## Supplementary material for "Significantly Improved Mouse and Rat Genome Annotation Using Sequence Read Archive RNA-seq Data": rat_SRA_ENSEMBL114.gtf: rat_SRA_ENSEMBL114.gtf (part 855 of 1073)

```
6	ensembl	CDS	57990688	57990875	0	-	1	gene_id "ENSRNOG00000004342"; gene_version "9"; transcript_id "ENSRNOT00000136687"; transcript_version "1"; exon_number "2"; gene_name "Ahr"; gene_source "ensembl"; gene_biotype "protein_coding"; transcript_name "Ahr-202"; transcript_source "ensembl"; transcript_biotype "protein_coding"; protein_id "ENSRNOP00000111098"; protein_version "1"; tag "Ensembl_canonical";
6	ensembl	CDS	57998812	57998873	0	-	0	gene_id "ENSRNOG00000004342"; gene_version "9"; transcript_id "ENSRNOT00000006618"; transcript_version "9"; exon_number "1"; gene_name "Ahr"; gene_source "ensembl"; gene_biotype "protein_coding"; transcript_name "Ahr-201"; transcript_source "ensembl"; transcript_biotype "protein_coding"; protein_id "ENSRNOP00000006618"; protein_version "6";
6	ensembl	CDS	57998812	57998873	0	-	0	gene_id "ENSRNOG00000004342"; gene_version "9"; transcript_id "ENSRNOT00000136687"; transcript_version "1"; exon_number "1"; gene_name "Ahr"; gene_source "ensembl"; gene_biotype "protein_coding"; transcript_name "Ahr-202"; transcript_source "ensembl"; transcript_biotype "protein_coding"; protein_id "ENSRNOP00000111098"; protein_version "1"; tag "Ensembl_canonical";
6	ensembl	exon	57998812	57998901	0	-	.	gene_id "ENSRNOG00000004342"; gene_version "9"; transcript_id "ENSRNOT00000006618"; transcript_version "9"; exon_number "1"; gene_name "Ahr"; gene_source "ensembl"; gene_biotype "protein_coding"; transcript_name "Ahr-201"; transcript_source "ensembl"; transcript_biotype "protein_coding"; exon_id "ENSRNOE00000040902"; exon_version "5";
6	ensembl	exon	57998812	57998901	0	-	.	gene_id "ENSRNOG00000004342"; gene_version "9"; transcript_id "ENSRNOT00000136687"; transcript_version "1"; exon_number "1"; gene_name "Ahr"; gene_source "ensembl"; gene_biotype "protein_coding"; transcript_name "Ahr-202"; transcript_source "ensembl"; transcript_biotype "protein_coding"; exon_id "ENSRNOE00000040902"; exon_version "5"; tag "Ensembl_canonical";
6	ensembl	start_codon	57998871	57998873	0	-	0	gene_id "ENSRNOG00000004342"; gene_version "9"; transcript_id "ENSRNOT00000006618"; transcript_version "9"; exon_number "1"; gene_name "Ahr"; gene_source "ensembl"; gene_biotype "protein_coding"; transcript_name "Ahr-201"; transcript_source "ensembl"; transcript_biotype "protein_coding";
6	ensembl	start_codon	57998871	57998873	0	-	0	gene_id "ENSRNOG00000004342"; gene_version "9"; transcript_id "ENSRNOT00000136687"; transcript_version "1"; exon_number "1"; gene_name "Ahr"; gene_source "ensembl"; gene_biotype "protein_coding"; transcript_name "Ahr-202"; transcript_source "ensembl"; transcript_biotype "protein_coding"; tag "Ensembl_canonical";
6	ensembl	five_prime_utr	57998874	57998901	0	-	.	gene_id "ENSRNOG00000004342"; gene_version "9"; transcript_id "ENSRNOT00000006618"; transcript_version "9"; gene_name "Ahr"; gene_source "ensembl"; gene_biotype "protein_coding"; transcript_name "Ahr-201"; transcript_source "ensembl"; transcript_biotype "protein_coding";
6	ensembl	five_prime_utr	57998874	57998901	0	-	.	gene_id "ENSRNOG00000004342"; gene_version "9"; transcript_id "ENSRNOT00000136687"; transcript_version "1"; gene_name "Ahr"; gene_source "ensembl"; gene_biotype "protein_coding"; transcript_name "Ahr-202"; transcript_source "ensembl"; transcript_biotype "protein_coding"; tag "Ensembl_canonical";
6	sraer114_es	exon	58025917	58026948	0.00267600651394245	-	.	gene_id "sraer114_gene_57393"; transcript_id "sraer114_gene_57393_tx_1"; exon_id "6_58025917_58026948_-"; exonnum "3"; txlen "1224";
6	sraer114_mid	exon	58027413	58027497	0.00267600651394245	-	.	gene_id "sraer114_gene_57393"; transcript_id "sraer114_gene_57393_tx_1"; exon_id "6_58027413_58027497_-"; exonnum "2"; txlen "1224";
6	sraer114_ss	exon	58030381	58030487	0.00267600651394245	-	.	gene_id "sraer114_gene_57393"; transcript_id "sraer114_gene_57393_tx_1"; exon_id "6_58030381_58030487_-"; exonnum "1"; txlen "1224";
6	ensembl	exon	58183735	58184148	0	-	.	gene_id "ENSRNOG00000076425"; gene_version "1"; transcript_id "ENSRNOT00000172749"; transcript_version "1"; exon_number "3"; gene_source "ensembl"; gene_biotype "lncRNA"; transcript_source "ensembl"; transcript_biotype "lncRNA"; exon_id "ENSRNOE00000752353"; exon_version "1"; tag "Ensembl_canonical";
6	ensembl	gene	58183735	58196749	0	-	.	gene_id "ENSRNOG00000076425"; gene_version "1"; gene_source "ensembl"; gene_biotype "lncRNA";
6	ensembl	transcript	58183735	58196749	0	-	.	gene_id "ENSRNOG00000076425"; gene_version "1"; transcript_id "ENSRNOT00000172749"; transcript_version "1"; gene_source "ensembl"; gene_biotype "lncRNA"; transcript_source "ensembl"; transcript_biotype "lncRNA"; tag "Ensembl_canonical";
6	sraer114_es	exon	58185069	58185349	0.00596078114937544	-	.	gene_id "ENSRNOG00000076425"; transcript_id "ENSRNOG00000076425_tx_11"; exon_id "6_58185069_58185349_-"; exonnum "7"; txlen "1154";
6	sraer114_es	exon	58185069	58185349	0.00308050494002256	-	.	gene_id "ENSRNOG00000076425"; transcript_id "ENSRNOG00000076425_tx_13"; exon_id "6_58185069_58185349_-"; exonnum "7"; txlen "1119";
6	sraer114_es	exon	58185069	58185349	0.00308050494002256	-	.	gene_id "ENSRNOG00000076425"; transcript_id "ENSRNOG00000076425_tx_14"; exon_id "6_58185069_58185349_-"; exonnum "7"; txlen "1115";
6	sraer114_es	exon	58185069	58185349	0.00306463314265915	-	.	gene_id "ENSRNOG00000076425"; transcript_id "ENSRNOG00000076425_tx_15"; exon_id "6_58185069_58185349_-"; exonnum "5"; txlen "969";
6	sraer114_es	exon	58185069	58185349	0.00306463314265915	-	.	gene_id "ENSRNOG00000076425"; transcript_id "ENSRNOG00000076425_tx_16"; exon_id "6_58185069_58185349_-"; exonnum "5"; txlen "965";
6	sraer114_es	exon	58185069	58185349	0.0269532830962373	-	.	gene_id "ENSRNOG00000076425"; transcript_id "ENSRNOG00000076425_tx_2"; exon_id "6_58185069_58185349_-"; exonnum "6"; txlen "1159";
6	sraer114_es	exon	58185069	58185349	0.0269532830962373	-	.	gene_id "ENSRNOG00000076425"; transcript_id "ENSRNOG00000076425_tx_3"; exon_id "6_58185069_58185349_-"; exonnum "6"; txlen "1155";
6	sraer114_es	exon	58185069	58185349	0.0129783241958523	-	.	gene_id "ENSRNOG00000076425"; transcript_id "ENSRNOG00000076425_tx_4"; exon_id "6_58185069_58185349_-"; exonnum "6"; txlen "996";
6	sraer114_es	exon	58185069	58185349	0.0129783241958523	-	.	gene_id "ENSRNOG00000076425"; transcript_id "ENSRNOG00000076425_tx_5"; exon_id "6_58185069_58185349_-"; exonnum "6"; txlen "992";
6	sraer114_es	exon	58185069	58185349	0.00880794328911563	-	.	gene_id "ENSRNOG00000076425"; transcript_id "ENSRNOG00000076425_tx_6"; exon_id "6_58185069_58185349_-"; exonnum "6"; txlen "1265";
6	sraer114_es	exon	58185069	58185349	0.00880794328911563	-	.	gene_id "ENSRNOG00000076425"; transcript_id "ENSRNOG00000076425_tx_7"; exon_id "6_58185069_58185349_-"; exonnum "6"; txlen "1261";
6	sraer114_es	exon	58185069	58185349	0.00725613236794285	-	.	gene_id "ENSRNOG00000076425"; transcript_id "ENSRNOG00000076425_tx_8"; exon_id "6_58185069_58185349_-"; exonnum "6"; txlen "1102";
6	sraer114_es	exon	58185069	58185349	0.00725613236794285	-	.	gene_id "ENSRNOG00000076425"; transcript_id "ENSRNOG00000076425_tx_9"; exon_id "6_58185069_58185349_-"; exonnum "6"; txlen "1098";
6	ensembl	exon	58192394	58192503	0	-	.	gene_id "ENSRNOG00000076425"; gene_version "1"; transcript_id "ENSRNOT00000172749"; transcript_version "1"; exon_number "2"; gene_source "ensembl"; gene_biotype "lncRNA"; transcript_source "ensembl"; transcript_biotype "lncRNA"; exon_id "ENSRNOE00000756449"; exon_version "1"; tag "Ensembl_canonical";
6	ENSEMBL114_rn	exon	58192394	58192503	0.00308050494002256	-	.	gene_id "ENSRNOG00000076425"; transcript_id "ENSRNOG00000076425_tx_14"; exon_id "6_58192394_58192503_-"; exonnum "6"; txlen "1115";
6	ENSEMBL114_rn	exon	58192394	58192503	0.00306463314265915	-	.	gene_id "ENSRNOG00000076425"; transcript_id "ENSRNOG00000076425_tx_16"; exon_id "6_58192394_58192503_-"; exonnum "4"; txlen "965";
6	ENSEMBL114_rn	exon	58192394	58192503	0.0269532830962373	-	.	gene_id "ENSRNOG00000076425"; transcript_id "ENSRNOG00000076425_tx_3"; exon_id "6_58192394_58192503_-"; exonnum "5"; txlen "1155";
6	ENSEMBL114_rn	exon	58192394	58192503	0.0129783241958523	-	.	gene_id "ENSRNOG00000076425"; transcript_id "ENSRNOG00000076425_tx_5"; exon_id "6_58192394_58192503_-"; exonnum "5"; txlen "992";
6	ENSEMBL114_rn	exon	58192394	58192503	0.00880794328911563	-	.	gene_id "ENSRNOG00000076425"; transcript_id "ENSRNOG00000076425_tx_7"; exon_id "6_58192394_58192503_-"; exonnum "5"; txlen "1261";
6	ENSEMBL114_rn	exon	58192394	58192503	0.00725613236794285	-	.	gene_id "ENSRNOG00000076425"; transcript_id "ENSRNOG00000076425_tx_9"; exon_id "6_58192394_58192503_-"; exonnum "5"; txlen "1098";
6	sraer114_mid	exon	58192394	58192507	0.00596078114937544	-	.	gene_id "ENSRNOG00000076425"; transcript_id "ENSRNOG00000076425_tx_11"; exon_id "6_58192394_58192507_-"; exonnum "6"; txlen "1154";
6	sraer114_mid	exon	58192394	58192507	0.00308050494002256	-	.	gene_id "ENSRNOG00000076425"; transcript_id "ENSRNOG00000076425_tx_13"; exon_id "6_58192394_58192507_-"; exonnum "6"; txlen "1119";
6	sraer114_mid	exon	58192394	58192507	0.00306463314265915	-	.	gene_id "ENSRNOG00000076425"; transcript_id "ENSRNOG00000076425_tx_15"; exon_id "6_58192394_58192507_-"; exonnum "4"; txlen "969";
6	sraer114_mid	exon	58192394	58192507	0.0269532830962373	-	.	gene_id "ENSRNOG00000076425"; transcript_id "ENSRNOG00000076425_tx_2"; exon_id "6_58192394_58192507_-"; exonnum "5"; txlen "1159";
6	sraer114_mid	exon	58192394	58192507	0.0129783241958523	-	.	gene_id "ENSRNOG00000076425"; transcript_id "ENSRNOG00000076425_tx_4"; exon_id "6_58192394_58192507_-"; exonnum "5"; txlen "996";
6	sraer114_mid	exon	58192394	58192507	0.00880794328911563	-	.	gene_id "ENSRNOG00000076425"; transcript_id "ENSRNOG00000076425_tx_6"; exon_id "6_58192394_58192507_-"; exonnum "5"; txlen "1265";
6	sraer114_mid	exon	58192394	58192507	0.00725613236794285	-	.	gene_id "ENSRNOG00000076425"; transcript_id "ENSRNOG00000076425_tx_8"; exon_id "6_58192394_58192507_-"; exonnum "5"; txlen "1102";
6	ensembl	exon	58196686	58196749	0	-	.	gene_id "ENSRNOG00000076425"; gene_version "1"; transcript_id "ENSRNOT00000172749"; transcript_version "1"; exon_number "1"; gene_source "ensembl"; gene_biotype "lncRNA"; transcript_source "ensembl"; transcript_biotype "lncRNA"; exon_id "ENSRNOE00000782260"; exon_version "1"; tag "Ensembl_canonical";
6	sraer114_mid	exon	58196686	58196759	0.0869374942715436	-	.	gene_id "ENSRNOG00000076425"; transcript_id "ENSRNOG00000076425_tx_1"; exon_id "6_58196686_58196759_-"; exonnum "5"; txlen "920";
6	sraer114_mid	exon	58196686	58196759	0.00596078114937544	-	.	gene_id "ENSRNOG00000076425"; transcript_id "ENSRNOG00000076425_tx_11"; exon_id "6_58196686_58196759_-"; exonnum "5"; txlen "1154";
6	sraer114_mid	exon	58196686	58196759	0.00308050494002256	-	.	gene_id "ENSRNOG00000076425"; transcript_id "ENSRNOG00000076425_tx_13"; exon_id "6_58196686_58196759_-"; exonnum "5"; txlen "1119";
6	sraer114_mid	exon	58196686	58196759	0.00308050494002256	-	.	gene_id "ENSRNOG00000076425"; transcript_id "ENSRNOG00000076425_tx_14"; exon_id "6_58196686_58196759_-"; exonnum "5"; txlen "1115";
6	sraer114_mid	exon	58196686	58196759	0.00306463314265915	-	.	gene_id "ENSRNOG00000076425"; transcript_id "ENSRNOG00000076425_tx_15"; exon_id "6_58196686_58196759_-"; exonnum "3"; txlen "969";
6	sraer114_mid	exon	58196686	58196759	0.00306463314265915	-	.	gene_id "ENSRNOG00000076425"; transcript_id "ENSRNOG00000076425_tx_16"; exon_id "6_58196686_58196759_-"; exonnum "3"; txlen "965";
6	sraer114_mid	exon	58196686	58196759	0.0269532830962373	-	.	gene_id "ENSRNOG00000076425"; transcript_id "ENSRNOG00000076425_tx_2"; exon_id "6_58196686_58196759_-"; exonnum "4"; txlen "1159";
6	sraer114_mid	exon	58196686	58196759	0.0269532830962373	-	.	gene_id "ENSRNOG00000076425"; transcript_id "ENSRNOG00000076425_tx_3"; exon_id "6_58196686_58196759_-"; exonnum "4"; txlen "1155";
6	sraer114_mid	exon	58196686	58196759	0.0129783241958523	-	.	gene_id "ENSRNOG00000076425"; transcript_id "ENSRNOG00000076425_tx_4"; exon_id "6_58196686_58196759_-"; exonnum "4"; txlen "996";
6	sraer114_mid	exon	58196686	58196759	0.0129783241958523	-	.	gene_id "ENSRNOG00000076425"; transcript_id "ENSRNOG00000076425_tx_5"; exon_id "6_58196686_58196759_-"; exonnum "4"; txlen "992";
6	sraer114_mid	exon	58196686	58196759	0.00880794328911563	-	.	gene_id "ENSRNOG00000076425"; transcript_id "ENSRNOG00000076425_tx_6"; exon_id "6_58196686_58196759_-"; exonnum "4"; txlen "1265";
6	sraer114_mid	exon	58196686	58196759	0.00880794328911563	-	.	gene_id "ENSRNOG00000076425"; transcript_id "ENSRNOG00000076425_tx_7"; exon_id "6_58196686_58196759_-"; exonnum "4"; txlen "1261";
6	sraer114_mid	exon	58196686	58196759	0.00725613236794285	-	.	gene_id "ENSRNOG00000076425"; transcript_id "ENSRNOG00000076425_tx_8"; exon_id "6_58196686_58196759_-"; exonnum "4"; txlen "1102";
6	sraer114_mid	exon	58196686	58196759	0.00725613236794285	-	.	gene_id "ENSRNOG00000076425"; transcript_id "ENSRNOG00000076425_tx_9"; exon_id "6_58196686_58196759_-"; exonnum "4"; txlen "1098";
6	sraer114_mid	exon	58196856	58197045	0.0869374942715436	-	.	gene_id "ENSRNOG00000076425"; transcript_id "ENSRNOG00000076425_tx_1"; exon_id "6_58196856_58197045_-"; exonnum "4"; txlen "920";
6	sraer114_mid	exon	58196856	58197045	0.00596078114937544	-	.	gene_id "ENSRNOG00000076425"; transcript_id "ENSRNOG00000076425_tx_11"; exon_id "6_58196856_58197045_-"; exonnum "4"; txlen "1154";
6	sraer114_mid	exon	58196856	58197045	0.00308050494002256	-	.	gene_id "ENSRNOG00000076425"; transcript_id "ENSRNOG00000076425_tx_13"; exon_id "6_58196856_58197045_-"; exonnum "4"; txlen "1119";
6	sraer114_mid	exon	58196856	58197045	0.00308050494002256	-	.	gene_id "ENSRNOG00000076425"; transcript_id "ENSRNOG00000076425_tx_14"; exon_id "6_58196856_58197045_-"; exonnum "4"; txlen "1115";
6	sraer114_mid	exon	58196856	58197045	0.0269532830962373	-	.	gene_id "ENSRNOG00000076425"; transcript_id "ENSRNOG00000076425_tx_2"; exon_id "6_58196856_58197045_-"; exonnum "3"; txlen "1159";
6	sraer114_mid	exon	58196856	58197045	0.0269532830962373	-	.	gene_id "ENSRNOG00000076425"; transcript_id "ENSRNOG00000076425_tx_3"; exon_id "6_58196856_58197045_-"; exonnum "3"; txlen "1155";
6	sraer114_mid	exon	58196856	58197045	0.0129783241958523	-	.	gene_id "ENSRNOG00000076425"; transcript_id "ENSRNOG00000076425_tx_4"; exon_id "6_58196856_58197045_-"; exonnum "3"; txlen "996";
6	sraer114_mid	exon	58196856	58197045	0.0129783241958523	-	.	gene_id "ENSRNOG00000076425"; transcript_id "ENSRNOG00000076425_tx_5"; exon_id "6_58196856_58197045_-"; exonnum "3"; txlen "992";
6	sraer114_mid	exon	58196856	58197151	0.00880794328911563	-	.	gene_id "ENSRNOG00000076425"; transcript_id "ENSRNOG00000076425_tx_6"; exon_id "6_58196856_58197151_-"; exonnum "3"; txlen "1265";
6	sraer114_mid	exon	58196856	58197151	0.00880794328911563	-	.	gene_id "ENSRNOG00000076425"; transcript_id "ENSRNOG00000076425_tx_7"; exon_id "6_58196856_58197151_-"; exonnum "3"; txlen "1261";
6	sraer114_mid	exon	58196856	58197151	0.00725613236794285	-	.	gene_id "ENSRNOG00000076425"; transcript_id "ENSRNOG00000076425_tx_8"; exon_id "6_58196856_58197151_-"; exonnum "3"; txlen "1102";
6	sraer114_mid	exon	58196856	58197151	0.00725613236794285	-	.	gene_id "ENSRNOG00000076425"; transcript_id "ENSRNOG00000076425_tx_9"; exon_id "6_58196856_58197151_-"; exonnum "3"; txlen "1098";
6	sraer114_mid	exon	58198133	58198395	0.0869374942715436	-	.	gene_id "ENSRNOG00000076425"; transcript_id "ENSRNOG00000076425_tx_1"; exon_id "6_58198133_58198395_-"; exonnum "3"; txlen "920";
6	sraer114_mid	exon	58198133	58198395	0.00596078114937544	-	.	gene_id "ENSRNOG00000076425"; transcript_id "ENSRNOG00000076425_tx_11"; exon_id "6_58198133_58198395_-"; exonnum "3"; txlen "1154";
6	sraer114_mid	exon	58198133	58198395	0.00308050494002256	-	.	gene_id "ENSRNOG00000076425"; transcript_id "ENSRNOG00000076425_tx_13"; exon_id "6_58198133_58198395_-"; exonnum "3"; txlen "1119";
6	sraer114_mid	exon	58198133	58198395	0.00308050494002256	-	.	gene_id "ENSRNOG00000076425"; transcript_id "ENSRNOG00000076425_tx_14"; exon_id "6_58198133_58198395_-"; exonnum "3"; txlen "1115";
6	sraer114_mid	exon	58198133	58198395	0.00306463314265915	-	.	gene_id "ENSRNOG00000076425"; transcript_id "ENSRNOG00000076425_tx_15"; exon_id "6_58198133_58198395_-"; exonnum "2"; txlen "969";
6	sraer114_mid	exon	58198133	58198395	0.00306463314265915	-	.	gene_id "ENSRNOG00000076425"; transcript_id "ENSRNOG00000076425_tx_16"; exon_id "6_58198133_58198395_-"; exonnum "2"; txlen "965";
6	sraer114_mid	exon	58198133	58198395	0.0269532830962373	-	.	gene_id "ENSRNOG00000076425"; transcript_id "ENSRNOG00000076425_tx_2"; exon_id "6_58198133_58198395_-"; exonnum "2"; txlen "1159";
6	sraer114_mid	exon	58198133	58198395	0.0269532830962373	-	.	gene_id "ENSRNOG00000076425"; transcript_id "ENSRNOG00000076425_tx_3"; exon_id "6_58198133_58198395_-"; exonnum "2"; txlen "1155";
6	sraer114_mid	exon	58198133	58198395	0.0129783241958523	-	.	gene_id "ENSRNOG00000076425"; transcript_id "ENSRNOG00000076425_tx_4"; exon_id "6_58198133_58198395_-"; exonnum "2"; txlen "996";
6	sraer114_mid	exon	58198133	58198395	0.0129783241958523	-	.	gene_id "ENSRNOG00000076425"; transcript_id "ENSRNOG00000076425_tx_5"; exon_id "6_58198133_58198395_-"; exonnum "2"; txlen "992";
6	sraer114_mid	exon	58198133	58198395	0.00880794328911563	-	.	gene_id "ENSRNOG00000076425"; transcript_id "ENSRNOG00000076425_tx_6"; exon_id "6_58198133_58198395_-"; exonnum "2"; txlen "1265";
6	sraer114_mid	exon	58198133	58198395	0.00880794328911563	-	.	gene_id "ENSRNOG00000076425"; transcript_id "ENSRNOG00000076425_tx_7"; exon_id "6_58198133_58198395_-"; exonnum "2"; txlen "1261";
6	sraer114_mid	exon	58198133	58198395	0.00725613236794285	-	.	gene_id "ENSRNOG00000076425"; transcript_id "ENSRNOG00000076425_tx_8"; exon_id "6_58198133_58198395_-"; exonnum "2"; txlen "1102";
6	sraer114_mid	exon	58198133	58198395	0.00725613236794285	-	.	gene_id "ENSRNOG00000076425"; transcript_id "ENSRNOG00000076425_tx_9"; exon_id "6_58198133_58198395_-"; exonnum "2"; txlen "1098";
6	sraer114_mid	exon	58210225	58210461	0.0869374942715436	-	.	gene_id "ENSRNOG00000076425"; transcript_id "ENSRNOG00000076425_tx_1"; exon_id "6_58210225_58210461_-"; exonnum "2"; txlen "920";
6	sraer114_mid	exon	58210225	58210461	0.00306463314265915	-	.	gene_id "ENSRNOG00000076425"; transcript_id "ENSRNOG00000076425_tx_15"; exon_id "6_58210225_58210461_-"; exonnum "1"; txlen "969";
6	sraer114_mid	exon	58210225	58210461	0.00306463314265915	-	.	gene_id "ENSRNOG00000076425"; transcript_id "ENSRNOG00000076425_tx_16"; exon_id "6_58210225_58210461_-"; exonnum "1"; txlen "965";
6	sraer114_mid	exon	58210225	58210461	0.0269532830962373	-	.	gene_id "ENSRNOG00000076425"; transcript_id "ENSRNOG00000076425_tx_2"; exon_id "6_58210225_58210461_-"; exonnum "1"; txlen "1159";
6	sraer114_mid	exon	58210225	58210461	0.0269532830962373	-	.	gene_id "ENSRNOG00000076425"; transcript_id "ENSRNOG00000076425_tx_3"; exon_id "6_58210225_58210461_-"; exonnum "1"; txlen "1155";
6	sraer114_mid	exon	58210225	58210461	0.00880794328911563	-	.	gene_id "ENSRNOG00000076425"; transcript_id "ENSRNOG00000076425_tx_6"; exon_id "6_58210225_58210461_-"; exonnum "1"; txlen "1265";
6	sraer114_mid	exon	58210225	58210461	0.00880794328911563	-	.	gene_id "ENSRNOG00000076425"; transcript_id "ENSRNOG00000076425_tx_7"; exon_id "6_58210225_58210461_-"; exonnum "1"; txlen "1261";
6	sraer114_ss	exon	58212806	58212961	0.0869374942715436	-	.	gene_id "ENSRNOG00000076425"; transcript_id "ENSRNOG00000076425_tx_1"; exon_id "6_58212806_58212961_-"; exonnum "1"; txlen "920";
6	sraer114_mid	exon	58226133	58226174	0.00308050494002256	-	.	gene_id "ENSRNOG00000076425"; transcript_id "ENSRNOG00000076425_tx_13"; exon_id "6_58226133_58226174_-"; exonnum "2"; txlen "1119";
6	sraer114_mid	exon	58226133	58226174	0.00308050494002256	-	.	gene_id "ENSRNOG00000076425"; transcript_id "ENSRNOG00000076425_tx_14"; exon_id "6_58226133_58226174_-"; exonnum "2"; txlen "1115";
6	sraer114_mid	exon	58226133	58226209	0.00596078114937544	-	.	gene_id "ENSRNOG00000076425"; transcript_id "ENSRNOG00000076425_tx_11"; exon_id "6_58226133_58226209_-"; exonnum "2"; txlen "1154";
6	sraer114_ss	exon	58226622	58226776	0.00596078114937544	-	.	gene_id "ENSRNOG00000076425"; transcript_id "ENSRNOG00000076425_tx_11"; exon_id "6_58226622_58226776_-"; exonnum "1"; txlen "1154";
6	sraer114_ss	exon	58226622	58226776	0.00308050494002256	-	.	gene_id "ENSRNOG00000076425"; transcript_id "ENSRNOG00000076425_tx_13"; exon_id "6_58226622_58226776_-"; exonnum "1"; txlen "1119";
6	sraer114_ss	exon	58226622	58226776	0.00308050494002256	-	.	gene_id "ENSRNOG00000076425"; transcript_id "ENSRNOG00000076425_tx_14"; exon_id "6_58226622_58226776_-"; exonnum "1"; txlen "1115";
6	sraer114_mid	exon	58277082	58277155	0.0129783241958523	-	.	gene_id "ENSRNOG00000076425"; transcript_id "ENSRNOG00000076425_tx_4"; exon_id "6_58277082_58277155_-"; exonnum "1"; txlen "996";
6	sraer114_mid	exon	58277082	58277155	0.0129783241958523	-	.	gene_id "ENSRNOG00000076425"; transcript_id "ENSRNOG00000076425_tx_5"; exon_id "6_58277082_58277155_-"; exonnum "1"; txlen "992";
6	sraer114_mid	exon	58277082	58277155	0.00725613236794285	-	.	gene_id "ENSRNOG00000076425"; transcript_id "ENSRNOG00000076425_tx_8"; exon_id "6_58277082_58277155_-"; exonnum "1"; txlen "1102";
6	sraer114_mid	exon	58277082	58277155	0.00725613236794285	-	.	gene_id "ENSRNOG00000076425"; transcript_id "ENSRNOG00000076425_tx_9"; exon_id "6_58277082_58277155_-"; exonnum "1"; txlen "1098";
6	ensembl	three_prime_utr	58465684	58467190	0	-	.	gene_id "ENSRNOG00000005046"; gene_version "8"; transcript_id "ENSRNOT00000006752"; transcript_version "7"; gene_name "Tspan13"; gene_source "ensembl"; gene_biotype "protein_coding"; transcript_name "Tspan13-201"; transcript_source "ensembl"; transcript_biotype "protein_coding"; tag "Ensembl_canonical";
6	ensembl	exon	58465684	58467265	0	-	.	gene_id "ENSRNOG00000005046"; gene_version "8"; transcript_id "ENSRNOT00000006752"; transcript_version "7"; exon_number "6"; gene_name "Tspan13"; gene_source "ensembl"; gene_biotype "protein_coding"; transcript_name "Tspan13-201"; transcript_source "ensembl"; transcript_biotype "protein_coding"; exon_id "ENSRNOE00000621831"; exon_version "2"; tag "Ensembl_canonical";
6	ENSEMBL114_rn	exon	58465684	58467265	0.010775365221951	-	.	gene_id "ENSRNOG00000005046"; transcript_id "ENSRNOG00000005046_tx_2"; exon_id "6_58465684_58467265_-"; exonnum "6"; txlen "2111";
6	ensembl	gene	58465684	58492819	0	-	.	gene_id "ENSRNOG00000005046"; gene_version "8"; gene_name "Tspan13"; gene_source "ensembl"; gene_biotype "protein_coding";
6	ensembl	transcript	58465684	58492819	0	-	.	gene_id "ENSRNOG00000005046"; gene_version "8"; transcript_id "ENSRNOT00000006752"; transcript_version "7"; gene_name "Tspan13"; gene_source "ensembl"; gene_biotype "protein_coding"; transcript_name "Tspan13-201"; transcript_source "ensembl"; transcript_biotype "protein_coding"; tag "Ensembl_canonical";
6	ensembl	stop_codon	58467191	58467193	0	-	0	gene_id "ENSRNOG00000005046"; gene_version "8"; transcript_id "ENSRNOT00000006752"; transcript_version "7"; exon_number "6"; gene_name "Tspan13"; gene_source "ensembl"; gene_biotype "protein_coding"; transcript_name "Tspan13-201"; transcript_source "ensembl"; transcript_biotype "protein_coding"; tag "Ensembl_canonical";
6	ensembl	CDS	58467194	58467265	0	-	0	gene_id "ENSRNOG00000005046"; gene_version "8"; transcript_id "ENSRNOT00000006752"; transcript_version "7"; exon_number "6"; gene_name "Tspan13"; gene_source "ensembl"; gene_biotype "protein_coding"; transcript_name "Tspan13-201"; transcript_source "ensembl"; transcript_biotype "protein_coding"; protein_id "ENSRNOP00000006752"; protein_version "3"; tag "Ensembl_canonical";
6	ensembl	exon	58471757	58471870	0	-	.	gene_id "ENSRNOG00000005046"; gene_version "8"; transcript_id "ENSRNOT00000006752"; transcript_version "7"; exon_number "5"; gene_name "Tspan13"; gene_source "ensembl"; gene_biotype "protein_coding"; transcript_name "Tspan13-201"; transcript_source "ensembl"; transcript_biotype "protein_coding"; exon_id "ENSRNOE00000048121"; exon_version "1"; tag "Ensembl_canonical";
6	ensembl	CDS	58471757	58471870	0	-	0	gene_id "ENSRNOG00000005046"; gene_version "8"; transcript_id "ENSRNOT00000006752"; transcript_version "7"; exon_number "5"; gene_name "Tspan13"; gene_source "ensembl"; gene_biotype "protein_coding"; transcript_name "Tspan13-201"; transcript_source "ensembl"; transcript_biotype "protein_coding"; protein_id "ENSRNOP00000006752"; protein_version "3"; tag "Ensembl_canonical";
6	ENSEMBL114_rn	exon	58471757	58471870	0.010775365221951	-	.	gene_id "ENSRNOG00000005046"; transcript_id "ENSRNOG00000005046_tx_2"; exon_id "6_58471757_58471870_-"; exonnum "5"; txlen "2111";
6	ensembl	exon	58473037	58473150	0	-	.	gene_id "ENSRNOG00000005046"; gene_version "8"; transcript_id "ENSRNOT00000006752"; transcript_version "7"; exon_number "4"; gene_name "Tspan13"; gene_source "ensembl"; gene_biotype "protein_coding"; transcript_name "Tspan13-201"; transcript_source "ensembl"; transcript_biotype "protein_coding"; exon_id "ENSRNOE00000048030"; exon_version "1"; tag "Ensembl_canonical";
6	ensembl	CDS	58473037	58473150	0	-	0	gene_id "ENSRNOG00000005046"; gene_version "8"; transcript_id "ENSRNOT00000006752"; transcript_version "7"; exon_number "4"; gene_name "Tspan13"; gene_source "ensembl"; gene_biotype "protein_coding"; transcript_name "Tspan13-201"; transcript_source "ensembl"; transcript_biotype "protein_coding"; protein_id "ENSRNOP00000006752"; protein_version "3"; tag "Ensembl_canonical";
6	ENSEMBL114_rn	exon	58473037	58473150	0.010775365221951	-	.	gene_id "ENSRNOG00000005046"; transcript_id "ENSRNOG00000005046_tx_2"; exon_id "6_58473037_58473150_-"; exonnum "4"; txlen "2111";
6	ensembl	exon	58473933	58474013	0	-	.	gene_id "ENSRNOG00000005046"; gene_version "8"; transcript_id "ENSRNOT00000006752"; transcript_version "7"; exon_number "3"; gene_name "Tspan13"; gene_source "ensembl"; gene_biotype "protein_coding"; transcript_name "Tspan13-201"; transcript_source "ensembl"; transcript_biotype "protein_coding"; exon_id "ENSRNOE00000047957"; exon_version "1"; tag "Ensembl_canonical";
6	ensembl	CDS	58473933	58474013	0	-	0	gene_id "ENSRNOG00000005046"; gene_version "8"; transcript_id "ENSRNOT00000006752"; transcript_version "7"; exon_number "3"; gene_name "Tspan13"; gene_source "ensembl"; gene_biotype "protein_coding"; transcript_name "Tspan13-201"; transcript_source "ensembl"; transcript_biotype "protein_coding"; protein_id "ENSRNOP00000006752"; protein_version "3"; tag "Ensembl_canonical";
6	ENSEMBL114_rn	exon	58473933	58474013	0.010775365221951	-	.	gene_id "ENSRNOG00000005046"; transcript_id "ENSRNOG00000005046_tx_2"; exon_id "6_58473933_58474013_-"; exonnum "3"; txlen "2111";
6	ensembl	exon	58475028	58475195	0	-	.	gene_id "ENSRNOG00000005046"; gene_version "8"; transcript_id "ENSRNOT00000006752"; transcript_version "7"; exon_number "2"; gene_name "Tspan13"; gene_source "ensembl"; gene_biotype "protein_coding"; transcript_name "Tspan13-201"; transcript_source "ensembl"; transcript_biotype "protein_coding"; exon_id "ENSRNOE00000047887"; exon_version "1"; tag "Ensembl_canonical";
6	ensembl	CDS	58475028	58475195	0	-	0	gene_id "ENSRNOG00000005046"; gene_version "8"; transcript_id "ENSRNOT00000006752"; transcript_version "7"; exon_number "2"; gene_name "Tspan13"; gene_source "ensembl"; gene_biotype "protein_coding"; transcript_name "Tspan13-201"; transcript_source "ensembl"; transcript_biotype "protein_coding"; protein_id "ENSRNOP00000006752"; protein_version "3"; tag "Ensembl_canonical";
6	ENSEMBL114_rn	exon	58475028	58475195	0.010775365221951	-	.	gene_id "ENSRNOG00000005046"; transcript_id "ENSRNOG00000005046_tx_2"; exon_id "6_58475028_58475195_-"; exonnum "2"; txlen "2111";
6	sraer114_ss	exon	58480036	58480087	0.010775365221951	-	.	gene_id "ENSRNOG00000005046"; transcript_id "ENSRNOG00000005046_tx_2"; exon_id "6_58480036_58480087_-"; exonnum "1"; txlen "2111";
6	ensembl	CDS	58492581	58492643	0	-	0	gene_id "ENSRNOG00000005046"; gene_version "8"; transcript_id "ENSRNOT00000006752"; transcript_version "7"; exon_number "1"; gene_name "Tspan13"; gene_source "ensembl"; gene_biotype "protein_coding"; transcript_name "Tspan13-201"; transcript_source "ensembl"; transcript_biotype "protein_coding"; protein_id "ENSRNOP00000006752"; protein_version "3"; tag "Ensembl_canonical";
6	ensembl	exon	58492581	58492819	0	-	.	gene_id "ENSRNOG00000005046"; gene_version "8"; transcript_id "ENSRNOT00000006752"; transcript_version "7"; exon_number "1"; gene_name "Tspan13"; gene_source "ensembl"; gene_biotype "protein_coding"; transcript_name "Tspan13-201"; transcript_source "ensembl"; transcript_biotype "protein_coding"; exon_id "ENSRNOE00000047815"; exon_version "6"; tag "Ensembl_canonical";
6	ensembl	start_codon	58492641	58492643	0	-	0	gene_id "ENSRNOG00000005046"; gene_version "8"; transcript_id "ENSRNOT00000006752"; transcript_version "7"; exon_number "1"; gene_name "Tspan13"; gene_source "ensembl"; gene_biotype "protein_coding"; transcript_name "Tspan13-201"; transcript_source "ensembl"; transcript_biotype "protein_coding"; tag "Ensembl_canonical";
6	ensembl	five_prime_utr	58492644	58492819	0	-	.	gene_id "ENSRNOG00000005046"; gene_version "8"; transcript_id "ENSRNOT00000006752"; transcript_version "7"; gene_name "Tspan13"; gene_source "ensembl"; gene_biotype "protein_coding"; transcript_name "Tspan13-201"; transcript_source "ensembl"; transcript_biotype "protein_coding"; tag "Ensembl_canonical";
6	ensembl	three_prime_utr	58554961	58555380	0	-	.	gene_id "ENSRNOG00000005096"; gene_version "7"; transcript_id "ENSRNOT00000007414"; transcript_version "5"; gene_name "Bzw2"; gene_source "ensembl"; gene_biotype "protein_coding"; transcript_name "Bzw2-201"; transcript_source "ensembl"; transcript_biotype "protein_coding"; tag "Ensembl_canonical";
6	ensembl	three_prime_utr	58554961	58555380	0	-	.	gene_id "ENSRNOG00000005096"; gene_version "7"; transcript_id "ENSRNOT00000100047"; transcript_version "2"; gene_name "Bzw2"; gene_source "ensembl"; gene_biotype "protein_coding"; transcript_name "Bzw2-202"; transcript_source "ensembl"; transcript_biotype "protein_coding";
6	ensembl	exon	58554961	58555409	0	-	.	gene_id "ENSRNOG00000005096"; gene_version "7"; transcript_id "ENSRNOT00000007414"; transcript_version "5"; exon_number "12"; gene_name "Bzw2"; gene_source "ensembl"; gene_biotype "protein_coding"; transcript_name "Bzw2-201"; transcript_source "ensembl"; transcript_biotype "protein_coding"; exon_id "ENSRNOE00000757030"; exon_version "1"; tag "Ensembl_canonical";
6	ensembl	exon	58554961	58555409	0	-	.	gene_id "ENSRNOG00000005096"; gene_version "7"; transcript_id "ENSRNOT00000100047"; transcript_version "2"; exon_number "10"; gene_name "Bzw2"; gene_source "ensembl"; gene_biotype "protein_coding"; transcript_name "Bzw2-202"; transcript_source "ensembl"; transcript_biotype "protein_coding"; exon_id "ENSRNOE00000757030"; exon_version "1";
6	ENSEMBL114_rn	exon	58554961	58555409	0.210678483313801	-	.	gene_id "ENSRNOG00000005096"; transcript_id "ENSRNOG00000005096_tx_2"; exon_id "6_58554961_58555409_-"; exonnum "12"; txlen "1873";
6	ensembl	gene	58554961	58615912	0	-	.	gene_id "ENSRNOG00000005096"; gene_version "7"; gene_name "Bzw2"; gene_source "ensembl"; gene_biotype "protein_coding";
6	ensembl	transcript	58554961	58615912	0	-	.	gene_id "ENSRNOG00000005096"; gene_version "7"; transcript_id "ENSRNOT00000007414"; transcript_version "5"; gene_name "Bzw2"; gene_source "ensembl"; gene_biotype "protein_coding"; transcript_name "Bzw2-201"; transcript_source "ensembl"; transcript_biotype "protein_coding"; tag "Ensembl_canonical";
6	ensembl	transcript	58554961	58615912	0	-	.	gene_id "ENSRNOG00000005096"; gene_version "7"; transcript_id "ENSRNOT00000100047"; transcript_version "2"; gene_name "Bzw2"; gene_source "ensembl"; gene_biotype "protein_coding"; transcript_name "Bzw2-202"; transcript_source "ensembl"; transcript_biotype "protein_coding";
6	ensembl	stop_codon	58555381	58555383	0	-	0	gene_id "ENSRNOG00000005096"; gene_version "7"; transcript_id "ENSRNOT00000007414"; transcript_version "5"; exon_number "12"; gene_name "Bzw2"; gene_source "ensembl"; gene_biotype "protein_coding"; transcript_name "Bzw2-201"; transcript_source "ensembl"; transcript_biotype "protein_coding"; tag "Ensembl_canonical";
6	ensembl	stop_codon	58555381	58555383	0	-	0	gene_id "ENSRNOG00000005096"; gene_version "7"; transcript_id "ENSRNOT00000100047"; transcript_version "2"; exon_number "10"; gene_name "Bzw2"; gene_source "ensembl"; gene_biotype "protein_coding"; transcript_name "Bzw2-202"; transcript_source "ensembl"; transcript_biotype "protein_coding";
6	ensembl	CDS	58555384	58555409	0	-	2	gene_id "ENSRNOG00000005096"; gene_version "7"; transcript_id "ENSRNOT00000007414"; transcript_version "5"; exon_number "12"; gene_name "Bzw2"; gene_source "ensembl"; gene_biotype "protein_coding"; transcript_name "Bzw2-201"; transcript_source "ensembl"; transcript_biotype "protein_coding"; protein_id "ENSRNOP00000007414"; protein_version "2"; tag "Ensembl_canonical";
6	ensembl	CDS	58555384	58555409	0	-	2	gene_id "ENSRNOG00000005096"; gene_version "7"; transcript_id "ENSRNOT00000100047"; transcript_version "2"; exon_number "10"; gene_name "Bzw2"; gene_source "ensembl"; gene_biotype "protein_coding"; transcript_name "Bzw2-202"; transcript_source "ensembl"; transcript_biotype "protein_coding"; protein_id "ENSRNOP00000087032"; protein_version "1";
6	ensembl	exon	58556046	58556168	0	-	.	gene_id "ENSRNOG00000005096"; gene_version "7"; transcript_id "ENSRNOT00000007414"; transcript_version "5"; exon_number "11"; gene_name "Bzw2"; gene_source "ensembl"; gene_biotype "protein_coding"; transcript_name "Bzw2-201"; transcript_source "ensembl"; transcript_biotype "protein_coding"; exon_id "ENSRNOE00000052522"; exon_version "1"; tag "Ensembl_canonical";
6	ensembl	CDS	58556046	58556168	0	-	2	gene_id "ENSRNOG00000005096"; gene_version "7"; transcript_id "ENSRNOT00000007414"; transcript_version "5"; exon_number "11"; gene_name "Bzw2"; gene_source "ensembl"; gene_biotype "protein_coding"; transcript_name "Bzw2-201"; transcript_source "ensembl"; transcript_biotype "protein_coding"; protein_id "ENSRNOP00000007414"; protein_version "2"; tag "Ensembl_canonical";
6	ensembl	exon	58556046	58556168	0	-	.	gene_id "ENSRNOG00000005096"; gene_version "7"; transcript_id "ENSRNOT00000100047"; transcript_version "2"; exon_number "9"; gene_name "Bzw2"; gene_source "ensembl"; gene_biotype "protein_coding"; transcript_name "Bzw2-202"; transcript_source "ensembl"; transcript_biotype "protein_coding"; exon_id "ENSRNOE00000052522"; exon_version "1";
6	ensembl	CDS	58556046	58556168	0	-	2	gene_id "ENSRNOG00000005096"; gene_version "7"; transcript_id "ENSRNOT00000100047"; transcript_version "2"; exon_number "9"; gene_name "Bzw2"; gene_source "ensembl"; gene_biotype "protein_coding"; transcript_name "Bzw2-202"; transcript_source "ensembl"; transcript_biotype "protein_coding"; protein_id "ENSRNOP00000087032"; protein_version "1";
6	ENSEMBL114_rn	exon	58556046	58556168	0.210678483313801	-	.	gene_id "ENSRNOG00000005096"; transcript_id "ENSRNOG00000005096_tx_2"; exon_id "6_58556046_58556168_-"; exonnum "11"; txlen "1873";
6	ensembl	exon	58566976	58567051	0	-	.	gene_id "ENSRNOG00000005096"; gene_version "7"; transcript_id "ENSRNOT00000100047"; transcript_version "2"; exon_number "8"; gene_name "Bzw2"; gene_source "ensembl"; gene_biotype "protein_coding"; transcript_name "Bzw2-202"; transcript_source "ensembl"; transcript_biotype "protein_coding"; exon_id "ENSRNOE00000642897"; exon_version "1";
6	ensembl	CDS	58566976	58567051	0	-	0	gene_id "ENSRNOG00000005096"; gene_version "7"; transcript_id "ENSRNOT00000100047"; transcript_version "2"; exon_number "8"; gene_name "Bzw2"; gene_source "ensembl"; gene_biotype "protein_coding"; transcript_name "Bzw2-202"; transcript_source "ensembl"; transcript_biotype "protein_coding"; protein_id "ENSRNOP00000087032"; protein_version "1";
6	ensembl	exon	58566976	58567114	0	-	.	gene_id "ENSRNOG00000005096"; gene_version "7"; transcript_id "ENSRNOT00000007414"; transcript_version "5"; exon_number "10"; gene_name "Bzw2"; gene_source "ensembl"; gene_biotype "protein_coding"; transcript_name "Bzw2-201"; transcript_source "ensembl"; transcript_biotype "protein_coding"; exon_id "ENSRNOE00000052290"; exon_version "1"; tag "Ensembl_canonical";
6	ensembl	CDS	58566976	58567114	0	-	0	gene_id "ENSRNOG00000005096"; gene_version "7"; transcript_id "ENSRNOT00000007414"; transcript_version "5"; exon_number "10"; gene_name "Bzw2"; gene_source "ensembl"; gene_biotype "protein_coding"; transcript_name "Bzw2-201"; transcript_source "ensembl"; transcript_biotype "protein_coding"; protein_id "ENSRNOP00000007414"; protein_version "2"; tag "Ensembl_canonical";
6	ENSEMBL114_rn	exon	58566976	58567114	0.210678483313801	-	.	gene_id "ENSRNOG00000005096"; transcript_id "ENSRNOG00000005096_tx_2"; exon_id "6_58566976_58567114_-"; exonnum "10"; txlen "1873";
6	ensembl	exon	58568146	58568292	0	-	.	gene_id "ENSRNOG00000005096"; gene_version "7"; transcript_id "ENSRNOT00000007414"; transcript_version "5"; exon_number "9"; gene_name "Bzw2"; gene_source "ensembl"; gene_biotype "protein_coding"; transcript_name "Bzw2-201"; transcript_source "ensembl"; transcript_biotype "protein_coding"; exon_id "ENSRNOE00000052048"; exon_version "1"; tag "Ensembl_canonical";
6	ensembl	CDS	58568146	58568292	0	-	0	gene_id "ENSRNOG00000005096"; gene_version "7"; transcript_id "ENSRNOT00000007414"; transcript_version "5"; exon_number "9"; gene_name "Bzw2"; gene_source "ensembl"; gene_biotype "protein_coding"; transcript_name "Bzw2-201"; transcript_source "ensembl"; transcript_biotype "protein_coding"; protein_id "ENSRNOP00000007414"; protein_version "2"; tag "Ensembl_canonical";
6	ENSEMBL114_rn	exon	58568146	58568292	0.210678483313801	-	.	gene_id "ENSRNOG00000005096"; transcript_id "ENSRNOG00000005096_tx_2"; exon_id "6_58568146_58568292_-"; exonnum "9"; txlen "1873";
6	ensembl	exon	58570725	58570895	0	-	.	gene_id "ENSRNOG00000005096"; gene_version "7"; transcript_id "ENSRNOT00000007414"; transcript_version "5"; exon_number "8"; gene_name "Bzw2"; gene_source "ensembl"; gene_biotype "protein_coding"; transcript_name "Bzw2-201"; transcript_source "ensembl"; transcript_biotype "protein_coding"; exon_id "ENSRNOE00000049605"; exon_version "1"; tag "Ensembl_canonical";
6	ensembl	CDS	58570725	58570895	0	-	0	gene_id "ENSRNOG00000005096"; gene_version "7"; transcript_id "ENSRNOT00000007414"; transcript_version "5"; exon_number "8"; gene_name "Bzw2"; gene_source "ensembl"; gene_biotype "protein_coding"; transcript_name "Bzw2-201"; transcript_source "ensembl"; transcript_biotype "protein_coding"; protein_id "ENSRNOP00000007414"; protein_version "2"; tag "Ensembl_canonical";
6	ENSEMBL114_rn	exon	58570725	58570895	0.210678483313801	-	.	gene_id "ENSRNOG00000005096"; transcript_id "ENSRNOG00000005096_tx_2"; exon_id "6_58570725_58570895_-"; exonnum "8"; txlen "1873";
6	ensembl	exon	58575207	58575316	0	-	.	gene_id "ENSRNOG00000005096"; gene_version "7"; transcript_id "ENSRNOT00000007414"; transcript_version "5"; exon_number "7"; gene_name "Bzw2"; gene_source "ensembl"; gene_biotype "protein_coding"; transcript_name "Bzw2-201"; transcript_source "ensembl"; transcript_biotype "protein_coding"; exon_id "ENSRNOE00000049445"; exon_version "1"; tag "Ensembl_canonical";
6	ensembl	CDS	58575207	58575316	0	-	2	gene_id "ENSRNOG00000005096"; gene_version "7"; transcript_id "ENSRNOT00000007414"; transcript_version "5"; exon_number "7"; gene_name "Bzw2"; gene_source "ensembl"; gene_biotype "protein_coding"; transcript_name "Bzw2-201"; transcript_source "ensembl"; transcript_biotype "protein_coding"; protein_id "ENSRNOP00000007414"; protein_version "2"; tag "Ensembl_canonical";
6	ensembl	exon	58575207	58575316	0	-	.	gene_id "ENSRNOG00000005096"; gene_version "7"; transcript_id "ENSRNOT00000100047"; transcript_version "2"; exon_number "7"; gene_name "Bzw2"; gene_source "ensembl"; gene_biotype "protein_coding"; transcript_name "Bzw2-202"; transcript_source "ensembl"; transcript_biotype "protein_coding"; exon_id "ENSRNOE00000049445"; exon_version "1";
6	ensembl	CDS	58575207	58575316	0	-	2	gene_id "ENSRNOG00000005096"; gene_version "7"; transcript_id "ENSRNOT00000100047"; transcript_version "2"; exon_number "7"; gene_name "Bzw2"; gene_source "ensembl"; gene_biotype "protein_coding"; transcript_name "Bzw2-202"; transcript_source "ensembl"; transcript_biotype "protein_coding"; protein_id "ENSRNOP00000087032"; protein_version "1";
6	ENSEMBL114_rn	exon	58575207	58575316	0.210678483313801	-	.	gene_id "ENSRNOG00000005096"; transcript_id "ENSRNOG00000005096_tx_2"; exon_id "6_58575207_58575316_-"; exonnum "7"; txlen "1873";
6	ensembl	exon	58579007	58579142	0	-	.	gene_id "ENSRNOG00000005096"; gene_version "7"; transcript_id "ENSRNOT00000007414"; transcript_version "5"; exon_number "6"; gene_name "Bzw2"; gene_source "ensembl"; gene_biotype "protein_coding"; transcript_name "Bzw2-201"; transcript_source "ensembl"; transcript_biotype "protein_coding"; exon_id "ENSRNOE00000049277"; exon_version "1"; tag "Ensembl_canonical";
6	ensembl	CDS	58579007	58579142	0	-	0	gene_id "ENSRNOG00000005096"; gene_version "7"; transcript_id "ENSRNOT00000007414"; transcript_version "5"; exon_number "6"; gene_name "Bzw2"; gene_source "ensembl"; gene_biotype "protein_coding"; transcript_name "Bzw2-201"; transcript_source "ensembl"; transcript_biotype "protein_coding"; protein_id "ENSRNOP00000007414"; protein_version "2"; tag "Ensembl_canonical";
6	ensembl	exon	58579007	58579142	0	-	.	gene_id "ENSRNOG00000005096"; gene_version "7"; transcript_id "ENSRNOT00000100047"; transcript_version "2"; exon_number "6"; gene_name "Bzw2"; gene_source "ensembl"; gene_biotype "protein_coding"; transcript_name "Bzw2-202"; transcript_source "ensembl"; transcript_biotype "protein_coding"; exon_id "ENSRNOE00000049277"; exon_version "1";
6	ensembl	CDS	58579007	58579142	0	-	0	gene_id "ENSRNOG00000005096"; gene_version "7"; transcript_id "ENSRNOT00000100047"; transcript_version "2"; exon_number "6"; gene_name "Bzw2"; gene_source "ensembl"; gene_biotype "protein_coding"; transcript_name "Bzw2-202"; transcript_source "ensembl"; transcript_biotype "protein_coding"; protein_id "ENSRNOP00000087032"; protein_version "1";
6	ENSEMBL114_rn	exon	58579007	58579142	0.210678483313801	-	.	gene_id "ENSRNOG00000005096"; transcript_id "ENSRNOG00000005096_tx_2"; exon_id "6_58579007_58579142_-"; exonnum "6"; txlen "1873";
6	ensembl	exon	58580713	58580778	0	-	.	gene_id "ENSRNOG00000005096"; gene_version "7"; transcript_id "ENSRNOT00000007414"; transcript_version "5"; exon_number "5"; gene_name "Bzw2"; gene_source "ensembl"; gene_biotype "protein_coding"; transcript_name "Bzw2-201"; transcript_source "ensembl"; transcript_biotype "protein_coding"; exon_id "ENSRNOE00000279291"; exon_version "1"; tag "Ensembl_canonical";
6	ensembl	CDS	58580713	58580778	0	-	0	gene_id "ENSRNOG00000005096"; gene_version "7"; transcript_id "ENSRNOT00000007414"; transcript_version "5"; exon_number "5"; gene_name "Bzw2"; gene_source "ensembl"; gene_biotype "protein_coding"; transcript_name "Bzw2-201"; transcript_source "ensembl"; transcript_biotype "protein_coding"; protein_id "ENSRNOP00000007414"; protein_version "2"; tag "Ensembl_canonical";
6	ensembl	exon	58580713	58580778	0	-	.	gene_id "ENSRNOG00000005096"; gene_version "7"; transcript_id "ENSRNOT00000100047"; transcript_version "2"; exon_number "5"; gene_name "Bzw2"; gene_source "ensembl"; gene_biotype "protein_coding"; transcript_name "Bzw2-202"; transcript_source "ensembl"; transcript_biotype "protein_coding"; exon_id "ENSRNOE00000279291"; exon_version "1";
6	ensembl	CDS	58580713	58580778	0	-	0	gene_id "ENSRNOG00000005096"; gene_version "7"; transcript_id "ENSRNOT00000100047"; transcript_version "2"; exon_number "5"; gene_name "Bzw2"; gene_source "ensembl"; gene_biotype "protein_coding"; transcript_name "Bzw2-202"; transcript_source "ensembl"; transcript_biotype "protein_coding"; protein_id "ENSRNOP00000087032"; protein_version "1";
6	ENSEMBL114_rn	exon	58580713	58580778	0.210678483313801	-	.	gene_id "ENSRNOG00000005096"; transcript_id "ENSRNOG00000005096_tx_2"; exon_id "6_58580713_58580778_-"; exonnum "5"; txlen "1873";
6	ensembl	exon	58584232	58584335	0	-	.	gene_id "ENSRNOG00000005096"; gene_version "7"; transcript_id "ENSRNOT00000007414"; transcript_version "5"; exon_number "4"; gene_name "Bzw2"; gene_source "ensembl"; gene_biotype "protein_coding"; transcript_name "Bzw2-201"; transcript_source "ensembl"; transcript_biotype "protein_coding"; exon_id "ENSRNOE00000048899"; exon_version "1"; tag "Ensembl_canonical";
6	ensembl	CDS	58584232	58584335	0	-	2	gene_id "ENSRNOG00000005096"; gene_version "7"; transcript_id "ENSRNOT00000007414"; transcript_version "5"; exon_number "4"; gene_name "Bzw2"; gene_source "ensembl"; gene_biotype "protein_coding"; transcript_name "Bzw2-201"; transcript_source "ensembl"; transcript_biotype "protein_coding"; protein_id "ENSRNOP00000007414"; protein_version "2"; tag "Ensembl_canonical";
6	ensembl	exon	58584232	58584335	0	-	.	gene_id "ENSRNOG00000005096"; gene_version "7"; transcript_id "ENSRNOT00000100047"; transcript_version "2"; exon_number "4"; gene_name "Bzw2"; gene_source "ensembl"; gene_biotype "protein_coding"; transcript_name "Bzw2-202"; transcript_source "ensembl"; transcript_biotype "protein_coding"; exon_id "ENSRNOE00000048899"; exon_version "1";
6	ensembl	CDS	58584232	58584335	0	-	2	gene_id "ENSRNOG00000005096"; gene_version "7"; transcript_id "ENSRNOT00000100047"; transcript_version "2"; exon_number "4"; gene_name "Bzw2"; gene_source "ensembl"; gene_biotype "protein_coding"; transcript_name "Bzw2-202"; transcript_source "ensembl"; transcript_biotype "protein_coding"; protein_id "ENSRNOP00000087032"; protein_version "1";
6	ENSEMBL114_rn	exon	58584232	58584335	0.210678483313801	-	.	gene_id "ENSRNOG00000005096"; transcript_id "ENSRNOG00000005096_tx_2"; exon_id "6_58584232_58584335_-"; exonnum "4"; txlen "1873";
6	ensembl	exon	58590852	58591028	0	-	.	gene_id "ENSRNOG00000005096"; gene_version "7"; transcript_id "ENSRNOT00000007414"; transcript_version "5"; exon_number "3"; gene_name "Bzw2"; gene_source "ensembl"; gene_biotype "protein_coding"; transcript_name "Bzw2-201"; transcript_source "ensembl"; transcript_biotype "protein_coding"; exon_id "ENSRNOE00000048731"; exon_version "1"; tag "Ensembl_canonical";
6	ensembl	CDS	58590852	58591028	0	-	2	gene_id "ENSRNOG00000005096"; gene_version "7"; transcript_id "ENSRNOT00000007414"; transcript_version "5"; exon_number "3"; gene_name "Bzw2"; gene_source "ensembl"; gene_biotype "protein_coding"; transcript_name "Bzw2-201"; transcript_source "ensembl"; transcript_biotype "protein_coding"; protein_id "ENSRNOP00000007414"; protein_version "2"; tag "Ensembl_canonical";
6	ensembl	exon	58590852	58591028	0	-	.	gene_id "ENSRNOG00000005096"; gene_version "7"; transcript_id "ENSRNOT00000100047"; transcript_version "2"; exon_number "3"; gene_name "Bzw2"; gene_source "ensembl"; gene_biotype "protein_coding"; transcript_name "Bzw2-202"; transcript_source "ensembl"; transcript_biotype "protein_coding"; exon_id "ENSRNOE00000048731"; exon_version "1";
6	ensembl	CDS	58590852	58591028	0	-	2	gene_id "ENSRNOG00000005096"; gene_version "7"; transcript_id "ENSRNOT00000100047"; transcript_version "2"; exon_number "3"; gene_name "Bzw2"; gene_source "ensembl"; gene_biotype "protein_coding"; transcript_name "Bzw2-202"; transcript_source "ensembl"; transcript_biotype "protein_coding"; protein_id "ENSRNOP00000087032"; protein_version "1";
6	ENSEMBL114_rn	exon	58590852	58591028	0.210678483313801	-	.	gene_id "ENSRNOG00000005096"; transcript_id "ENSRNOG00000005096_tx_2"; exon_id "6_58590852_58591028_-"; exonnum "3"; txlen "1873";
6	ensembl	CDS	58595852	58595909	0	-	0	gene_id "ENSRNOG00000005096"; gene_version "7"; transcript_id "ENSRNOT00000007414"; transcript_version "5"; exon_number "2"; gene_name "Bzw2"; gene_source "ensembl"; gene_biotype "protein_coding"; transcript_name "Bzw2-201"; transcript_source "ensembl"; transcript_biotype "protein_coding"; protein_id "ENSRNOP00000007414"; protein_version "2"; tag "Ensembl_canonical";
6	ensembl	CDS	58595852	58595909	0	-	0	gene_id "ENSRNOG00000005096"; gene_version "7"; transcript_id "ENSRNOT00000100047"; transcript_version "2"; exon_number "2"; gene_name "Bzw2"; gene_source "ensembl"; gene_biotype "protein_coding"; transcript_name "Bzw2-202"; transcript_source "ensembl"; transcript_biotype "protein_coding"; protein_id "ENSRNOP00000087032"; protein_version "1";
6	ensembl	exon	58595852	58595916	0	-	.	gene_id "ENSRNOG00000005096"; gene_version "7"; transcript_id "ENSRNOT00000007414"; transcript_version "5"; exon_number "2"; gene_name "Bzw2"; gene_source "ensembl"; gene_biotype "protein_coding"; transcript_name "Bzw2-201"; transcript_source "ensembl"; transcript_biotype "protein_coding"; exon_id "ENSRNOE00000267804"; exon_version "1"; tag "Ensembl_canonical";
6	ensembl	exon	58595852	58595916	0	-	.	gene_id "ENSRNOG00000005096"; gene_version "7"; transcript_id "ENSRNOT00000100047"; transcript_version "2"; exon_number "2"; gene_name "Bzw2"; gene_source "ensembl"; gene_biotype "protein_coding"; transcript_name "Bzw2-202"; transcript_source "ensembl"; transcript_biotype "protein_coding"; exon_id "ENSRNOE00000267804"; exon_version "1";
6	ENSEMBL114_rn	exon	58595852	58595916	0.210678483313801	-	.	gene_id "ENSRNOG00000005096"; transcript_id "ENSRNOG00000005096_tx_2"; exon_id "6_58595852_58595916_-"; exonnum "2"; txlen "1873";
6	ensembl	start_codon	58595907	58595909	0	-	0	gene_id "ENSRNOG00000005096"; gene_version "7"; transcript_id "ENSRNOT00000007414"; transcript_version "5"; exon_number "2"; gene_name "Bzw2"; gene_source "ensembl"; gene_biotype "protein_coding"; transcript_name "Bzw2-201"; transcript_source "ensembl"; transcript_biotype "protein_coding"; tag "Ensembl_canonical";
6	ensembl	start_codon	58595907	58595909	0	-	0	gene_id "ENSRNOG00000005096"; gene_version "7"; transcript_id "ENSRNOT00000100047"; transcript_version "2"; exon_number "2"; gene_name "Bzw2"; gene_source "ensembl"; gene_biotype "protein_coding"; transcript_name "Bzw2-202"; transcript_source "ensembl"; transcript_biotype "protein_coding";
6	ensembl	five_prime_utr	58595910	58595916	0	-	.	gene_id "ENSRNOG00000005096"; gene_version "7"; transcript_id "ENSRNOT00000007414"; transcript_version "5"; gene_name "Bzw2"; gene_source "ensembl"; gene_biotype "protein_coding"; transcript_name "Bzw2-201"; transcript_source "ensembl"; transcript_biotype "protein_coding"; tag "Ensembl_canonical";
6	ensembl	five_prime_utr	58595910	58595916	0	-	.	gene_id "ENSRNOG00000005096"; gene_version "7"; transcript_id "ENSRNOT00000100047"; transcript_version "2"; gene_name "Bzw2"; gene_source "ensembl"; gene_biotype "protein_coding"; transcript_name "Bzw2-202"; transcript_source "ensembl"; transcript_biotype "protein_coding";
6	sraer114_ss	exon	58615371	58615556	0.210678483313801	-	.	gene_id "ENSRNOG00000005096"; transcript_id "ENSRNOG00000005096_tx_2"; exon_id "6_58615371_58615556_-"; exonnum "1"; txlen "1873";
6	ensembl	exon	58615757	58615912	0	-	.	gene_id "ENSRNOG00000005096"; gene_version "7"; transcript_id "ENSRNOT00000007414"; transcript_version "5"; exon_number "1"; gene_name "Bzw2"; gene_source "ensembl"; gene_biotype "protein_coding"; transcript_name "Bzw2-201"; transcript_source "ensembl"; transcript_biotype "protein_coding"; exon_id "ENSRNOE00000050874"; exon_version "4"; tag "Ensembl_canonical";
6	ensembl	five_prime_utr	58615757	58615912	0	-	.	gene_id "ENSRNOG00000005096"; gene_version "7"; transcript_id "ENSRNOT00000007414"; transcript_version "5"; gene_name "Bzw2"; gene_source "ensembl"; gene_biotype "protein_coding"; transcript_name "Bzw2-201"; transcript_source "ensembl"; transcript_biotype "protein_coding"; tag "Ensembl_canonical";
6	ensembl	exon	58615757	58615912	0	-	.	gene_id "ENSRNOG00000005096"; gene_version "7"; transcript_id "ENSRNOT00000100047"; transcript_version "2"; exon_number "1"; gene_name "Bzw2"; gene_source "ensembl"; gene_biotype "protein_coding"; transcript_name "Bzw2-202"; transcript_source "ensembl"; transcript_biotype "protein_coding"; exon_id "ENSRNOE00000050874"; exon_version "4";
6	ensembl	five_prime_utr	58615757	58615912	0	-	.	gene_id "ENSRNOG00000005096"; gene_version "7"; transcript_id "ENSRNOT00000100047"; transcript_version "2"; gene_name "Bzw2"; gene_source "ensembl"; gene_biotype "protein_coding"; transcript_name "Bzw2-202"; transcript_source "ensembl"; transcript_biotype "protein_coding";
6	ensembl	three_prime_utr	58661874	58662874	0	-	.	gene_id "ENSRNOG00000025049"; gene_version "8"; transcript_id "ENSRNOT00000122486"; transcript_version "1"; gene_name "Lrrc72"; gene_source "ensembl"; gene_biotype "protein_coding"; transcript_name "Lrrc72-202"; transcript_source "ensembl"; transcript_biotype "protein_coding";
6	ensembl	exon	58661874	58663037	0	-	.	gene_id "ENSRNOG00000025049"; gene_version "8"; transcript_id "ENSRNOT00000122486"; transcript_version "1"; exon_number "9"; gene_name "Lrrc72"; gene_source "ensembl"; gene_biotype "protein_coding"; transcript_name "Lrrc72-202"; transcript_source "ensembl"; transcript_biotype "protein_coding"; exon_id "ENSRNOE00000785296"; exon_version "1";
6	ensembl	gene	58661874	58722933	0	-	.	gene_id "ENSRNOG00000025049"; gene_version "8"; gene_name "Lrrc72"; gene_source "ensembl"; gene_biotype "protein_coding";
6	ensembl	transcript	58661874	58722933	0	-	.	gene_id "ENSRNOG00000025049"; gene_version "8"; transcript_id "ENSRNOT00000122486"; transcript_version "1"; gene_name "Lrrc72"; gene_source "ensembl"; gene_biotype "protein_coding"; transcript_name "Lrrc72-202"; transcript_source "ensembl"; transcript_biotype "protein_coding";
6	ensembl	three_prime_utr	58662257	58662874	0	-	.	gene_id "ENSRNOG00000025049"; gene_version "8"; transcript_id "ENSRNOT00000142013"; transcript_version "1"; gene_name "Lrrc72"; gene_source "ensembl"; gene_biotype "protein_coding"; transcript_name "Lrrc72-203"; transcript_source "ensembl"; transcript_biotype "protein_coding";
6	ensembl	exon	58662257	58663037	0	-	.	gene_id "ENSRNOG00000025049"; gene_version "8"; transcript_id "ENSRNOT00000142013"; transcript_version "1"; exon_number "5"; gene_name "Lrrc72"; gene_source "ensembl"; gene_biotype "protein_coding"; transcript_name "Lrrc72-203"; transcript_source "ensembl"; transcript_biotype "protein_coding"; exon_id "ENSRNOE00000720446"; exon_version "1";
6	ENSEMBL114_rn	exon	58662257	58663037	4.3362548395756	-	.	gene_id "ENSRNOG00000025049"; transcript_id "ENSRNOG00000025049_tx_1"; exon_id "6_58662257_58663037_-"; exonnum "5"; txlen "1194";
6	ENSEMBL114_rn	exon	58662257	58663037	0.101426865904772	-	.	gene_id "ENSRNOG00000025049"; transcript_id "ENSRNOG00000025049_tx_11"; exon_id "6_58662257_58663037_-"; exonnum "9"; txlen "1480";
6	ENSEMBL114_rn	exon	58662257	58663037	3.87353628283708	-	.	gene_id "ENSRNOG00000025049"; transcript_id "ENSRNOG00000025049_tx_2"; exon_id "6_58662257_58663037_-"; exonnum "5"; txlen "1159";
6	ENSEMBL114_rn	exon	58662257	58663037	0.163210044639174	-	.	gene_id "ENSRNOG00000025049"; transcript_id "ENSRNOG00000025049_tx_7"; exon_id "6_58662257_58663037_-"; exonnum "4"; txlen "1006";
6	ENSEMBL114_rn	exon	58662257	58663037	0.158381272663113	-	.	gene_id "ENSRNOG00000025049"; transcript_id "ENSRNOG00000025049_tx_8"; exon_id "6_58662257_58663037_-"; exonnum "5"; txlen "1138";
6	ensembl	transcript	58662257	58675750	0	-	.	gene_id "ENSRNOG00000025049"; gene_version "8"; transcript_id "ENSRNOT00000142013"; transcript_version "1"; gene_name "Lrrc72"; gene_source "ensembl"; gene_biotype "protein_coding"; transcript_name "Lrrc72-203"; transcript_source "ensembl"; transcript_biotype "protein_coding";
6	ensembl	three_prime_utr	58662625	58662874	0	-	.	gene_id "ENSRNOG00000025049"; gene_version "8"; transcript_id "ENSRNOT00000085146"; transcript_version "3"; gene_name "Lrrc72"; gene_source "ensembl"; gene_biotype "protein_coding"; transcript_name "Lrrc72-201"; transcript_source "ensembl"; transcript_biotype "protein_coding"; tag "Ensembl_canonical";
6	ensembl	exon	58662625	58663037	0	-	.	gene_id "ENSRNOG00000025049"; gene_version "8"; transcript_id "ENSRNOT00000085146"; transcript_version "3"; exon_number "10"; gene_name "Lrrc72"; gene_source "ensembl"; gene_biotype "protein_coding"; transcript_name "Lrrc72-201"; transcript_source "ensembl"; transcript_biotype "protein_coding"; exon_id "ENSRNOE00000507859"; exon_version "4"; tag "Ensembl_canonical";
6	ensembl	transcript	58662625	58722933	0	-	.	gene_id "ENSRNOG00000025049"; gene_version "8"; transcript_id "ENSRNOT00000085146"; transcript_version "3"; gene_name "Lrrc72"; gene_source "ensembl"; gene_biotype "protein_coding"; transcript_name "Lrrc72-201"; transcript_source "ensembl"; transcript_biotype "protein_coding"; tag "Ensembl_canonical";
6	ensembl	stop_codon	58662875	58662877	0	-	0	gene_id "ENSRNOG00000025049"; gene_version "8"; transcript_id "ENSRNOT00000142013"; transcript_version "1"; exon_number "5"; gene_name "Lrrc72"; gene_source "ensembl"; gene_biotype "protein_coding"; transcript_name "Lrrc72-203"; transcript_source "ensembl"; transcript_biotype "protein_coding";
6	ensembl	stop_codon	58662875	58662877	0	-	0	gene_id "ENSRNOG00000025049"; gene_version "8"; transcript_id "ENSRNOT00000122486"; transcript_version "1"; exon_number "9"; gene_name "Lrrc72"; gene_source "ensembl"; gene_biotype "protein_coding"; transcript_name "Lrrc72-202"; transcript_source "ensembl"; transcript_biotype "protein_coding";
6	ensembl	stop_codon	58662875	58662877	0	-	0	gene_id "ENSRNOG00000025049"; gene_version "8"; transcript_id "ENSRNOT00000085146"; transcript_version "3"; exon_number "10"; gene_name "Lrrc72"; gene_source "ensembl"; gene_biotype "protein_coding"; transcript_name "Lrrc72-201"; transcript_source "ensembl"; transcript_biotype "protein_coding"; tag "Ensembl_canonical";
6	ensembl	CDS	58662878	58663037	0	-	1	gene_id "ENSRNOG00000025049"; gene_version "8"; transcript_id "ENSRNOT00000142013"; transcript_version "1"; exon_number "5"; gene_name "Lrrc72"; gene_source "ensembl"; gene_biotype "protein_coding"; transcript_name "Lrrc72-203"; transcript_source "ensembl"; transcript_biotype "protein_coding"; protein_id "ENSRNOP00000102041"; protein_version "1";
6	ensembl	CDS	58662878	58663037	0	-	1	gene_id "ENSRNOG00000025049"; gene_version "8"; transcript_id "ENSRNOT00000122486"; transcript_version "1"; exon_number "9"; gene_name "Lrrc72"; gene_source "ensembl"; gene_biotype "protein_coding"; transcript_name "Lrrc72-202"; transcript_source "ensembl"; transcript_biotype "protein_coding"; protein_id "ENSRNOP00000101075"; protein_version "1";
6	ensembl	CDS	58662878	58663037	0	-	1	gene_id "ENSRNOG00000025049"; gene_version "8"; transcript_id "ENSRNOT00000085146"; transcript_version "3"; exon_number "10"; gene_name "Lrrc72"; gene_source "ensembl"; gene_biotype "protein_coding"; transcript_name "Lrrc72-201"; transcript_source "ensembl"; transcript_biotype "protein_coding"; protein_id "ENSRNOP00000070621"; protein_version "3"; tag "Ensembl_canonical";
6	ensembl	exon	58663953	58663980	0	-	.	gene_id "ENSRNOG00000025049"; gene_version "8"; transcript_id "ENSRNOT00000142013"; transcript_version "1"; exon_number "4"; gene_name "Lrrc72"; gene_source "ensembl"; gene_biotype "protein_coding"; transcript_name "Lrrc72-203"; transcript_source "ensembl"; transcript_biotype "protein_coding"; exon_id "ENSRNOE00000266944"; exon_version "3";
6	ensembl	CDS	58663953	58663980	0	-	2	gene_id "ENSRNOG00000025049"; gene_version "8"; transcript_id "ENSRNOT00000142013"; transcript_version "1"; exon_number "4"; gene_name "Lrrc72"; gene_source "ensembl"; gene_biotype "protein_coding"; transcript_name "Lrrc72-203"; transcript_source "ensembl"; transcript_biotype "protein_coding"; protein_id "ENSRNOP00000102041"; protein_version "1";
6	ensembl	exon	58663953	58663980	0	-	.	gene_id "ENSRNOG00000025049"; gene_version "8"; transcript_id "ENSRNOT00000122486"; transcript_version "1"; exon_number "8"; gene_name "Lrrc72"; gene_source "ensembl"; gene_biotype "protein_coding"; transcript_name "Lrrc72-202"; transcript_source "ensembl"; transcript_biotype "protein_coding"; exon_id "ENSRNOE00000266944"; exon_version "3";
6	ensembl	CDS	58663953	58663980	0	-	2	gene_id "ENSRNOG00000025049"; gene_version "8"; transcript_id "ENSRNOT00000122486"; transcript_version "1"; exon_number "8"; gene_name "Lrrc72"; gene_source "ensembl"; gene_biotype "protein_coding"; transcript_name "Lrrc72-202"; transcript_source "ensembl"; transcript_biotype "protein_coding"; protein_id "ENSRNOP00000101075"; protein_version "1";
6	ensembl	exon	58663953	58663980	0	-	.	gene_id "ENSRNOG00000025049"; gene_version "8"; transcript_id "ENSRNOT00000085146"; transcript_version "3"; exon_number "9"; gene_name "Lrrc72"; gene_source "ensembl"; gene_biotype "protein_coding"; transcript_name "Lrrc72-201"; transcript_source "ensembl"; transcript_biotype "protein_coding"; exon_id "ENSRNOE00000266944"; exon_version "3"; tag "Ensembl_canonical";
6	ensembl	CDS	58663953	58663980	0	-	2	gene_id "ENSRNOG00000025049"; gene_version "8"; transcript_id "ENSRNOT00000085146"; transcript_version "3"; exon_number "9"; gene_name "Lrrc72"; gene_source "ensembl"; gene_biotype "protein_coding"; transcript_name "Lrrc72-201"; transcript_source "ensembl"; transcript_biotype "protein_coding"; protein_id "ENSRNOP00000070621"; protein_version "3"; tag "Ensembl_canonical";
6	ENSEMBL114_rn	exon	58663953	58663980	4.3362548395756	-	.	gene_id "ENSRNOG00000025049"; transcript_id "ENSRNOG00000025049_tx_1"; exon_id "6_58663953_58663980_-"; exonnum "4"; txlen "1194";
6	ENSEMBL114_rn	exon	58663953	58663980	0.101426865904772	-	.	gene_id "ENSRNOG00000025049"; transcript_id "ENSRNOG00000025049_tx_11"; exon_id "6_58663953_58663980_-"; exonnum "8"; txlen "1480";
6	ENSEMBL114_rn	exon	58663953	58663980	3.87353628283708	-	.	gene_id "ENSRNOG00000025049"; transcript_id "ENSRNOG00000025049_tx_2"; exon_id "6_58663953_58663980_-"; exonnum "4"; txlen "1159";
6	ENSEMBL114_rn	exon	58663953	58663980	0.163210044639174	-	.	gene_id "ENSRNOG00000025049"; transcript_id "ENSRNOG00000025049_tx_7"; exon_id "6_58663953_58663980_-"; exonnum "3"; txlen "1006";
6	ENSEMBL114_rn	exon	58663953	58663980	0.158381272663113	-	.	gene_id "ENSRNOG00000025049"; transcript_id "ENSRNOG00000025049_tx_8"; exon_id "6_58663953_58663980_-"; exonnum "4"; txlen "1138";
6	ensembl	CDS	58667039	58667165	0	-	0	gene_id "ENSRNOG00000025049"; gene_version "8"; transcript_id "ENSRNOT00000142013"; transcript_version "1"; exon_number "3"; gene_name "Lrrc72"; gene_source "ensembl"; gene_biotype "protein_coding"; transcript_name "Lrrc72-203"; transcript_source "ensembl"; transcript_biotype "protein_coding"; protein_id "ENSRNOP00000102041"; protein_version "1";
6	ensembl	exon	58667039	58667191	0	-	.	gene_id "ENSRNOG00000025049"; gene_version "8"; transcript_id "ENSRNOT00000142013"; transcript_version "1"; exon_number "3"; gene_name "Lrrc72"; gene_source "ensembl"; gene_biotype "protein_coding"; transcript_name "Lrrc72-203"; transcript_source "ensembl"; transcript_biotype "protein_coding"; exon_id "ENSRNOE00000795897"; exon_version "1";
6	ensembl	exon	58667039	58667191	0	-	.	gene_id "ENSRNOG00000025049"; gene_version "8"; transcript_id "ENSRNOT00000122486"; transcript_version "1"; exon_number "7"; gene_name "Lrrc72"; gene_source "ensembl"; gene_biotype "protein_coding"; transcript_name "Lrrc72-202"; transcript_source "ensembl"; transcript_biotype "protein_coding"; exon_id "ENSRNOE00000266961"; exon_version "3";
6	ensembl	CDS	58667039	58667191	0	-	2	gene_id "ENSRNOG00000025049"; gene_version "8"; transcript_id "ENSRNOT00000122486"; transcript_version "1"; exon_number "7"; gene_name "Lrrc72"; gene_source "ensembl"; gene_biotype "protein_coding"; transcript_name "Lrrc72-202"; transcript_source "ensembl"; transcript_biotype "protein_coding"; protein_id "ENSRNOP00000101075"; protein_version "1";
6	ensembl	exon	58667039	58667191	0	-	.	gene_id "ENSRNOG00000025049"; gene_version "8"; transcript_id "ENSRNOT00000085146"; transcript_version "3"; exon_number "8"; gene_name "Lrrc72"; gene_source "ensembl"; gene_biotype "protein_coding"; transcript_name "Lrrc72-201"; transcript_source "ensembl"; transcript_biotype "protein_coding"; exon_id "ENSRNOE00000266961"; exon_version "3"; tag "Ensembl_canonical";
6	ensembl	CDS	58667039	58667191	0	-	2	gene_id "ENSRNOG00000025049"; gene_version "8"; transcript_id "ENSRNOT00000085146"; transcript_version "3"; exon_number "8"; gene_name "Lrrc72"; gene_source "ensembl"; gene_biotype "protein_coding"; transcript_name "Lrrc72-201"; transcript_source "ensembl"; transcript_biotype "protein_coding"; protein_id "ENSRNOP00000070621"; protein_version "3"; tag "Ensembl_canonical";
6	ENSEMBL114_rn	exon	58667039	58667191	4.3362548395756	-	.	gene_id "ENSRNOG00000025049"; transcript_id "ENSRNOG00000025049_tx_1"; exon_id "6_58667039_58667191_-"; exonnum "3"; txlen "1194";
6	ENSEMBL114_rn	exon	58667039	58667191	0.101426865904772	-	.	gene_id "ENSRNOG00000025049"; transcript_id "ENSRNOG00000025049_tx_11"; exon_id "6_58667039_58667191_-"; exonnum "7"; txlen "1480";
6	ENSEMBL114_rn	exon	58667039	58667191	3.87353628283708	-	.	gene_id "ENSRNOG00000025049"; transcript_id "ENSRNOG00000025049_tx_2"; exon_id "6_58667039_58667191_-"; exonnum "3"; txlen "1159";
6	ENSEMBL114_rn	exon	58667039	58667191	0.158381272663113	-	.	gene_id "ENSRNOG00000025049"; transcript_id "ENSRNOG00000025049_tx_8"; exon_id "6_58667039_58667191_-"; exonnum "3"; txlen "1138";
6	ensembl	start_codon	58667163	58667165	0	-	0	gene_id "ENSRNOG00000025049"; gene_version "8"; transcript_id "ENSRNOT00000142013"; transcript_version "1"; exon_number "3"; gene_name "Lrrc72"; gene_source "ensembl"; gene_biotype "protein_coding"; transcript_name "Lrrc72-203"; transcript_source "ensembl"; transcript_biotype "protein_coding";
6	ensembl	five_prime_utr	58667166	58667191	0	-	.	gene_id "ENSRNOG00000025049"; gene_version "8"; transcript_id "ENSRNOT00000142013"; transcript_version "1"; gene_name "Lrrc72"; gene_source "ensembl"; gene_biotype "protein_coding"; transcript_name "Lrrc72-203"; transcript_source "ensembl"; transcript_biotype "protein_coding";
6	ensembl	exon	58668415	58668504	0	-	.	gene_id "ENSRNOG00000025049"; gene_version "8"; transcript_id "ENSRNOT00000142013"; transcript_version "1"; exon_number "2"; gene_name "Lrrc72"; gene_source "ensembl"; gene_biotype "protein_coding"; transcript_name "Lrrc72-203"; transcript_source "ensembl"; transcript_biotype "protein_coding"; exon_id "ENSRNOE00000715364"; exon_version "1";
6	ensembl	five_prime_utr	58668415	58668504	0	-	.	gene_id "ENSRNOG00000025049"; gene_version "8"; transcript_id "ENSRNOT00000142013"; transcript_version "1"; gene_name "Lrrc72"; gene_source "ensembl"; gene_biotype "protein_coding"; transcript_name "Lrrc72-203"; transcript_source "ensembl"; transcript_biotype "protein_coding";
6	ensembl	exon	58668415	58668504	0	-	.	gene_id "ENSRNOG00000025049"; gene_version "8"; transcript_id "ENSRNOT00000122486"; transcript_version "1"; exon_number "6"; gene_name "Lrrc72"; gene_source "ensembl"; gene_biotype "protein_coding"; transcript_name "Lrrc72-202"; transcript_source "ensembl"; transcript_biotype "protein_coding"; exon_id "ENSRNOE00000469036"; exon_version "1";
6	ensembl	CDS	58668415	58668504	0	-	2	gene_id "ENSRNOG00000025049"; gene_version "8"; transcript_id "ENSRNOT00000122486"; transcript_version "1"; exon_number "6"; gene_name "Lrrc72"; gene_source "ensembl"; gene_biotype "protein_coding"; transcript_name "Lrrc72-202"; transcript_source "ensembl"; transcript_biotype "protein_coding"; protein_id "ENSRNOP00000101075"; protein_version "1";
6	ensembl	exon	58668415	58668504	0	-	.	gene_id "ENSRNOG00000025049"; gene_version "8"; transcript_id "ENSRNOT00000085146"; transcript_version "3"; exon_number "7"; gene_name "Lrrc72"; gene_source "ensembl"; gene_biotype "protein_coding"; transcript_name "Lrrc72-201"; transcript_source "ensembl"; transcript_biotype "protein_coding"; exon_id "ENSRNOE00000469036"; exon_version "1"; tag "Ensembl_canonical";
6	ensembl	CDS	58668415	58668504	0	-	2	gene_id "ENSRNOG00000025049"; gene_version "8"; transcript_id "ENSRNOT00000085146"; transcript_version "3"; exon_number "7"; gene_name "Lrrc72"; gene_source "ensembl"; gene_biotype "protein_coding"; transcript_name "Lrrc72-201"; transcript_source "ensembl"; transcript_biotype "protein_coding"; protein_id "ENSRNOP00000070621"; protein_version "3"; tag "Ensembl_canonical";
6	ENSEMBL114_rn	exon	58668415	58668504	4.3362548395756	-	.	gene_id "ENSRNOG00000025049"; transcript_id "ENSRNOG00000025049_tx_1"; exon_id "6_58668415_58668504_-"; exonnum "2"; txlen "1194";
6	ENSEMBL114_rn	exon	58668415	58668504	0.101426865904772	-	.	gene_id "ENSRNOG00000025049"; transcript_id "ENSRNOG00000025049_tx_11"; exon_id "6_58668415_58668504_-"; exonnum "6"; txlen "1480";
6	ENSEMBL114_rn	exon	58668415	58668504	3.87353628283708	-	.	gene_id "ENSRNOG00000025049"; transcript_id "ENSRNOG00000025049_tx_2"; exon_id "6_58668415_58668504_-"; exonnum "2"; txlen "1159";
6	ENSEMBL114_rn	exon	58668415	58668504	0.163210044639174	-	.	gene_id "ENSRNOG00000025049"; transcript_id "ENSRNOG00000025049_tx_7"; exon_id "6_58668415_58668504_-"; exonnum "2"; txlen "1006";
6	ENSEMBL114_rn	exon	58668415	58668504	0.158381272663113	-	.	gene_id "ENSRNOG00000025049"; transcript_id "ENSRNOG00000025049_tx_8"; exon_id "6_58668415_58668504_-"; exonnum "2"; txlen "1138";
6	sraer114_ss	exon	58670936	58671021	0.158381272663113	-	.	gene_id "ENSRNOG00000025049"; transcript_id "ENSRNOG00000025049_tx_8"; exon_id "6_58670936_58671021_-"; exonnum "1"; txlen "1138";
6	sraer114_ss	exon	58671106	58671212	3.87353628283708	-	.	gene_id "ENSRNOG00000025049"; transcript_id "ENSRNOG00000025049_tx_2"; exon_id "6_58671106_58671212_-"; exonnum "1"; txlen "1159";
6	sraer114_ss	exon	58671106	58671212	0.163210044639174	-	.	gene_id "ENSRNOG00000025049"; transcript_id "ENSRNOG00000025049_tx_7"; exon_id "6_58671106_58671212_-"; exonnum "1"; txlen "1006";
6	sraer114_ss	exon	58671746	58671887	4.3362548395756	-	.	gene_id "ENSRNOG00000025049"; transcript_id "ENSRNOG00000025049_tx_1"; exon_id "6_58671746_58671887_-"; exonnum "1"; txlen "1194";
6	ensembl	exon	58675668	58675750	0	-	.	gene_id "ENSRNOG00000025049"; gene_version "8"; transcript_id "ENSRNOT00000142013"; transcript_version "1"; exon_number "1"; gene_name "Lrrc72"; gene_source "ensembl"; gene_biotype "protein_coding"; transcript_name "Lrrc72-203"; transcript_source "ensembl"; transcript_biotype "protein_coding"; exon_id "ENSRNOE00000782268"; exon_version "1";
6	ensembl	five_prime_utr	58675668	58675750	0	-	.	gene_id "ENSRNOG00000025049"; gene_version "8"; transcript_id "ENSRNOT00000142013"; transcript_version "1"; gene_name "Lrrc72"; gene_source "ensembl"; gene_biotype "protein_coding"; transcript_name "Lrrc72-203"; transcript_source "ensembl"; transcript_biotype "protein_coding";
6	sraer114_es	exon	58677944	58677975	0.311910374851398	-	.	gene_id "ENSRNOG00000025049"; transcript_id "ENSRNOG00000025049_tx_6"; exon_id "6_58677944_58677975_-"; exonnum "6"; txlen "658";
6	ensembl	exon	58679516	58679626	0	-	.	gene_id "ENSRNOG00000025049"; gene_version "8"; transcript_id "ENSRNOT00000122486"; transcript_version "1"; exon_number "5"; gene_name "Lrrc72"; gene_source "ensembl"; gene_biotype "protein_coding"; transcript_name "Lrrc72-202"; transcript_source "ensembl"; transcript_biotype "protein_coding"; exon_id "ENSRNOE00000468391"; exon_version "3";
6	ensembl	CDS	58679516	58679626	0	-	2	gene_id "ENSRNOG00000025049"; gene_version "8"; transcript_id "ENSRNOT00000122486"; transcript_version "1"; exon_number "5"; gene_name "Lrrc72"; gene_source "ensembl"; gene_biotype "protein_coding"; transcript_name "Lrrc72-202"; transcript_source "ensembl"; transcript_biotype "protein_coding"; protein_id "ENSRNOP00000101075"; protein_version "1";
6	ensembl	exon	58679516	58679626	0	-	.	gene_id "ENSRNOG00000025049"; gene_version "8"; transcript_id "ENSRNOT00000085146"; transcript_version "3"; exon_number "6"; gene_name "Lrrc72"; gene_source "ensembl"; gene_biotype "protein_coding"; transcript_name "Lrrc72-201"; transcript_source "ensembl"; transcript_biotype "protein_coding"; exon_id "ENSRNOE00000468391"; exon_version "3"; tag "Ensembl_canonical";
6	ensembl	CDS	58679516	58679626	0	-	2	gene_id "ENSRNOG00000025049"; gene_version "8"; transcript_id "ENSRNOT00000085146"; transcript_version "3"; exon_number "6"; gene_name "Lrrc72"; gene_source "ensembl"; gene_biotype "protein_coding"; transcript_name "Lrrc72-201"; transcript_source "ensembl"; transcript_biotype "protein_coding"; protein_id "ENSRNOP00000070621"; protein_version "3"; tag "Ensembl_canonical";
6	ENSEMBL114_rn	exon	58679516	58679626	0.101426865904772	-	.	gene_id "ENSRNOG00000025049"; transcript_id "ENSRNOG00000025049_tx_11"; exon_id "6_58679516_58679626_-"; exonnum "5"; txlen "1480";
6	ENSEMBL114_rn	exon	58679516	58679626	0.311910374851398	-	.	gene_id "ENSRNOG00000025049"; transcript_id "ENSRNOG00000025049_tx_6"; exon_id "6_58679516_58679626_-"; exonnum "5"; txlen "658";
6	ensembl	exon	58680895	58680976	0	-	.	gene_id "ENSRNOG00000025049"; gene_version "8"; transcript_id "ENSRNOT00000122486"; transcript_version "1"; exon_number "4"; gene_name "Lrrc72"; gene_source "ensembl"; gene_biotype "protein_coding"; transcript_name "Lrrc72-202"; transcript_source "ensembl"; transcript_biotype "protein_coding"; exon_id "ENSRNOE00000640214"; exon_version "1";
6	ensembl	CDS	58680895	58680976	0	-	0	gene_id "ENSRNOG00000025049"; gene_version "8"; transcript_id "ENSRNOT00000122486"; transcript_version "1"; exon_number "4"; gene_name "Lrrc72"; gene_source "ensembl"; gene_biotype "protein_coding"; transcript_name "Lrrc72-202"; transcript_source "ensembl"; transcript_biotype "protein_coding"; protein_id "ENSRNOP00000101075"; protein_version "1";
6	ensembl	exon	58680895	58680976	0	-	.	gene_id "ENSRNOG00000025049"; gene_version "8"; transcript_id "ENSRNOT00000085146"; transcript_version "3"; exon_number "5"; gene_name "Lrrc72"; gene_source "ensembl"; gene_biotype "protein_coding"; transcript_name "Lrrc72-201"; transcript_source "ensembl"; transcript_biotype "protein_coding"; exon_id "ENSRNOE00000640214"; exon_version "1"; tag "Ensembl_canonical";
6	ensembl	CDS	58680895	58680976	0	-	0	gene_id "ENSRNOG00000025049"; gene_version "8"; transcript_id "ENSRNOT00000085146"; transcript_version "3"; exon_number "5"; gene_name "Lrrc72"; gene_source "ensembl"; gene_biotype "protein_coding"; transcript_name "Lrrc72-201"; transcript_source "ensembl"; transcript_biotype "protein_coding"; protein_id "ENSRNOP00000070621"; protein_version "3"; tag "Ensembl_canonical";
6	ENSEMBL114_rn	exon	58680895	58680976	0.101426865904772	-	.	gene_id "ENSRNOG00000025049"; transcript_id "ENSRNOG00000025049_tx_11"; exon_id "6_58680895_58680976_-"; exonnum "4"; txlen "1480";
6	ENSEMBL114_rn	exon	58680895	58680976	0.311910374851398	-	.	gene_id "ENSRNOG00000025049"; transcript_id "ENSRNOG00000025049_tx_6"; exon_id "6_58680895_58680976_-"; exonnum "4"; txlen "658";
6	ensembl	exon	58708720	58708800	0	-	.	gene_id "ENSRNOG00000025049"; gene_version "8"; transcript_id "ENSRNOT00000085146"; transcript_version "3"; exon_number "4"; gene_name "Lrrc72"; gene_source "ensembl"; gene_biotype "protein_coding"; transcript_name "Lrrc72-201"; transcript_source "ensembl"; transcript_biotype "protein_coding"; exon_id "ENSRNOE00000785181"; exon_version "1"; tag "Ensembl_canonical";
6	ensembl	CDS	58708720	58708800	0	-	0	gene_id "ENSRNOG00000025049"; gene_version "8"; transcript_id "ENSRNOT00000085146"; transcript_version "3"; exon_number "4"; gene_name "Lrrc72"; gene_source "ensembl"; gene_biotype "protein_coding"; transcript_name "Lrrc72-201"; transcript_source "ensembl"; transcript_biotype "protein_coding"; protein_id "ENSRNOP00000070621"; protein_version "3"; tag "Ensembl_canonical";
6	ensembl	exon	58712068	58712137	0	-	.	gene_id "ENSRNOG00000025049"; gene_version "8"; transcript_id "ENSRNOT00000122486"; transcript_version "1"; exon_number "3"; gene_name "Lrrc72"; gene_source "ensembl"; gene_biotype "protein_coding"; transcript_name "Lrrc72-202"; transcript_source "ensembl"; transcript_biotype "protein_coding"; exon_id "ENSRNOE00000593412"; exon_version "1";
6	ensembl	CDS	58712068	58712137	0	-	1	gene_id "ENSRNOG00000025049"; gene_version "8"; transcript_id "ENSRNOT00000122486"; transcript_version "1"; exon_number "3"; gene_name "Lrrc72"; gene_source "ensembl"; gene_biotype "protein_coding"; transcript_name "Lrrc72-202"; transcript_source "ensembl"; transcript_biotype "protein_coding"; protein_id "ENSRNOP00000101075"; protein_version "1";
6	ensembl	exon	58712068	58712137	0	-	.	gene_id "ENSRNOG00000025049"; gene_version "8"; transcript_id "ENSRNOT00000085146"; transcript_version "3"; exon_number "3"; gene_name "Lrrc72"; gene_source "ensembl"; gene_biotype "protein_coding"; transcript_name "Lrrc72-201"; transcript_source "ensembl"; transcript_biotype "protein_coding"; exon_id "ENSRNOE00000593412"; exon_version "1"; tag "Ensembl_canonical";
6	ensembl	CDS	58712068	58712137	0	-	1	gene_id "ENSRNOG00000025049"; gene_version "8"; transcript_id "ENSRNOT00000085146"; transcript_version "3"; exon_number "3"; gene_name "Lrrc72"; gene_source "ensembl"; gene_biotype "protein_coding"; transcript_name "Lrrc72-201"; transcript_source "ensembl"; transcript_biotype "protein_coding"; protein_id "ENSRNOP00000070621"; protein_version "3"; tag "Ensembl_canonical";
6	ENSEMBL114_rn	exon	58712068	58712137	0.101426865904772	-	.	gene_id "ENSRNOG00000025049"; transcript_id "ENSRNOG00000025049_tx_11"; exon_id "6_58712068_58712137_-"; exonnum "3"; txlen "1480";
6	ENSEMBL114_rn	exon	58712068	58712137	0.311910374851398	-	.	gene_id "ENSRNOG00000025049"; transcript_id "ENSRNOG00000025049_tx_6"; exon_id "6_58712068_58712137_-"; exonnum "3"; txlen "658";
6	ensembl	exon	58717381	58717454	0	-	.	gene_id "ENSRNOG00000025049"; gene_version "8"; transcript_id "ENSRNOT00000122486"; transcript_version "1"; exon_number "2"; gene_name "Lrrc72"; gene_source "ensembl"; gene_biotype "protein_coding"; transcript_name "Lrrc72-202"; transcript_source "ensembl"; transcript_biotype "protein_coding"; exon_id "ENSRNOE00000599791"; exon_version "1";
6	ensembl	CDS	58717381	58717454	0	-	0	gene_id "ENSRNOG00000025049"; gene_version "8"; transcript_id "ENSRNOT00000122486"; transcript_version "1"; exon_number "2"; gene_name "Lrrc72"; gene_source "ensembl"; gene_biotype "protein_coding"; transcript_name "Lrrc72-202"; transcript_source "ensembl"; transcript_biotype "protein_coding"; protein_id "ENSRNOP00000101075"; protein_version "1";
6	ensembl	exon	58717381	58717454	0	-	.	gene_id "ENSRNOG00000025049"; gene_version "8"; transcript_id "ENSRNOT00000085146"; transcript_version "3"; exon_number "2"; gene_name "Lrrc72"; gene_source "ensembl"; gene_biotype "protein_coding"; transcript_name "Lrrc72-201"; transcript_source "ensembl"; transcript_biotype "protein_coding"; exon_id "ENSRNOE00000599791"; exon_version "1"; tag "Ensembl_canonical";
6	ensembl	CDS	58717381	58717454	0	-	0	gene_id "ENSRNOG00000025049"; gene_version "8"; transcript_id "ENSRNOT00000085146"; transcript_version "3"; exon_number "2"; gene_name "Lrrc72"; gene_source "ensembl"; gene_biotype "protein_coding"; transcript_name "Lrrc72-201"; transcript_source "ensembl"; transcript_biotype "protein_coding"; protein_id "ENSRNOP00000070621"; protein_version "3"; tag "Ensembl_canonical";
6	ENSEMBL114_rn	exon	58717381	58717454	0.101426865904772	-	.	gene_id "ENSRNOG00000025049"; transcript_id "ENSRNOG00000025049_tx_11"; exon_id "6_58717381_58717454_-"; exonnum "2"; txlen "1480";
6	ENSEMBL114_rn	exon	58717381	58717454	0.311910374851398	-	.	gene_id "ENSRNOG00000025049"; transcript_id "ENSRNOG00000025049_tx_6"; exon_id "6_58717381_58717454_-"; exonnum "2"; txlen "658";
6	ensembl	CDS	58722645	58722734	0	-	0	gene_id "ENSRNOG00000025049"; gene_version "8"; transcript_id "ENSRNOT00000122486"; transcript_version "1"; exon_number "1"; gene_name "Lrrc72"; gene_source "ensembl"; gene_biotype "protein_coding"; transcript_name "Lrrc72-202"; transcript_source "ensembl"; transcript_biotype "protein_coding"; protein_id "ENSRNOP00000101075"; protein_version "1";
6	ensembl	CDS	58722645	58722734	0	-	0	gene_id "ENSRNOG00000025049"; gene_version "8"; transcript_id "ENSRNOT00000085146"; transcript_version "3"; exon_number "1"; gene_name "Lrrc72"; gene_source "ensembl"; gene_biotype "protein_coding"; transcript_name "Lrrc72-201"; transcript_source "ensembl"; transcript_biotype "protein_coding"; protein_id "ENSRNOP00000070621"; protein_version "3"; tag "Ensembl_canonical";
6	ensembl	exon	58722645	58722933	0	-	.	gene_id "ENSRNOG00000025049"; gene_version "8"; transcript_id "ENSRNOT00000122486"; transcript_version "1"; exon_number "1"; gene_name "Lrrc72"; gene_source "ensembl"; gene_biotype "protein_coding"; transcript_name "Lrrc72-202"; transcript_source "ensembl"; transcript_biotype "protein_coding"; exon_id "ENSRNOE00000603718"; exon_version "2";
6	ensembl	exon	58722645	58722933	0	-	.	gene_id "ENSRNOG00000025049"; gene_version "8"; transcript_id "ENSRNOT00000085146"; transcript_version "3"; exon_number "1"; gene_name "Lrrc72"; gene_source "ensembl"; gene_biotype "protein_coding"; transcript_name "Lrrc72-201"; transcript_source "ensembl"; transcript_biotype "protein_coding"; exon_id "ENSRNOE00000603718"; exon_version "2"; tag "Ensembl_canonical";
6	ENSEMBL114_rn	exon	58722645	58722933	0.311910374851398	-	.	gene_id "ENSRNOG00000025049"; transcript_id "ENSRNOG00000025049_tx_6"; exon_id "6_58722645_58722933_-"; exonnum "1"; txlen "658";
6	ensembl	start_codon	58722732	58722734	0	-	0	gene_id "ENSRNOG00000025049"; gene_version "8"; transcript_id "ENSRNOT00000122486"; transcript_version "1"; exon_number "1"; gene_name "Lrrc72"; gene_source "ensembl"; gene_biotype "protein_coding"; transcript_name "Lrrc72-202"; transcript_source "ensembl"; transcript_biotype "protein_coding";
6	ensembl	start_codon	58722732	58722734	0	-	0	gene_id "ENSRNOG00000025049"; gene_version "8"; transcript_id "ENSRNOT00000085146"; transcript_version "3"; exon_number "1"; gene_name "Lrrc72"; gene_source "ensembl"; gene_biotype "protein_coding"; transcript_name "Lrrc72-201"; transcript_source "ensembl"; transcript_biotype "protein_coding"; tag "Ensembl_canonical";
6	ensembl	five_prime_utr	58722735	58722933	0	-	.	gene_id "ENSRNOG00000025049"; gene_version "8"; transcript_id "ENSRNOT00000122486"; transcript_version "1"; gene_name "Lrrc72"; gene_source "ensembl"; gene_biotype "protein_coding"; transcript_name "Lrrc72-202"; transcript_source "ensembl"; transcript_biotype "protein_coding";
6	ensembl	five_prime_utr	58722735	58722933	0	-	.	gene_id "ENSRNOG00000025049"; gene_version "8"; transcript_id "ENSRNOT00000085146"; transcript_version "3"; gene_name "Lrrc72"; gene_source "ensembl"; gene_biotype "protein_coding"; transcript_name "Lrrc72-201"; transcript_source "ensembl"; transcript_biotype "protein_coding"; tag "Ensembl_canonical";
6	sraer114_ss	exon	58723305	58723395	0.101426865904772	-	.	gene_id "ENSRNOG00000025049"; transcript_id "ENSRNOG00000025049_tx_11"; exon_id "6_58723305_58723395_-"; exonnum "1"; txlen "1480";
6	sraer114_es	exon	58725537	58726114	0.119949653224486	-	.	gene_id "ENSRNOG00000025049"; transcript_id "ENSRNOG00000025049_tx_10"; exon_id "6_58725537_58726114_-"; exonnum "4"; txlen "987";
6	sraer114_es	exon	58725537	58726114	0.558448827673142	-	.	gene_id "ENSRNOG00000025049"; transcript_id "ENSRNOG00000025049_tx_5"; exon_id "6_58725537_58726114_-"; exonnum "3"; txlen "821";
6	sraer114_mid	exon	58726234	58726364	0.119949653224486	-	.	gene_id "ENSRNOG00000025049"; transcript_id "ENSRNOG00000025049_tx_10"; exon_id "6_58726234_58726364_-"; exonnum "3"; txlen "987";
6	sraer114_mid	exon	58726234	58726364	0.558448827673142	-	.	gene_id "ENSRNOG00000025049"; transcript_id "ENSRNOG00000025049_tx_5"; exon_id "6_58726234_58726364_-"; exonnum "2"; txlen "821";
6	sraer114_ss	exon	58726620	58726731	0.558448827673142	-	.	gene_id "ENSRNOG00000025049"; transcript_id "ENSRNOG00000025049_tx_5"; exon_id "6_58726620_58726731_-"; exonnum "1"; txlen "821";
6	sraer114_mid	exon	58737024	58737233	0.119949653224486	-	.	gene_id "ENSRNOG00000025049"; transcript_id "ENSRNOG00000025049_tx_10"; exon_id "6_58737024_58737233_-"; exonnum "2"; txlen "987";
6	sraer114_ss	exon	58740674	58740741	0.119949653224486	-	.	gene_id "ENSRNOG00000025049"; transcript_id "ENSRNOG00000025049_tx_10"; exon_id "6_58740674_58740741_-"; exonnum "1"; txlen "987";
6	ensembl	gene	58797420	58797559	0	-	.	gene_id "ENSRNOG00000069018"; gene_version "2"; gene_name "LOC120093435"; gene_source "ensembl"; gene_biotype "snoRNA";
6	ensembl	transcript	58797420	58797559	0	-	.	gene_id "ENSRNOG00000069018"; gene_version "2"; transcript_id "ENSRNOT00000113665"; transcript_version "2"; gene_name "LOC120093435"; gene_source "ensembl"; gene_biotype "snoRNA"; transcript_name "LOC120093435-201"; transcript_source "ensembl"; transcript_biotype "snoRNA"; tag "Ensembl_canonical";
6	ensembl	exon	58797420	58797559	0	-	.	gene_id "ENSRNOG00000069018"; gene_version "2"; transcript_id "ENSRNOT00000113665"; transcript_version "2"; exon_number "1"; gene_name "LOC120093435"; gene_source "ensembl"; gene_biotype "snoRNA"; transcript_name "LOC120093435-201"; transcript_source "ensembl"; transcript_biotype "snoRNA"; exon_id "ENSRNOE00000654186"; exon_version "1"; tag "Ensembl_canonical";
6	ensembl	gene	58844001	58844117	0	-	.	gene_id "ENSRNOG00000053907"; gene_version "3"; gene_name "LOC120093463"; gene_source "ensembl"; gene_biotype "snoRNA";
6	ensembl	transcript	58844001	58844117	0	-	.	gene_id "ENSRNOG00000053907"; gene_version "3"; transcript_id "ENSRNOT00000091081"; transcript_version "3"; gene_name "LOC120093463"; gene_source "ensembl"; gene_biotype "snoRNA"; transcript_name "LOC120093463-201"; transcript_source "ensembl"; transcript_biotype "snoRNA"; tag "Ensembl_canonical";
6	ensembl	exon	58844001	58844117	0	-	.	gene_id "ENSRNOG00000053907"; gene_version "3"; transcript_id "ENSRNOT00000091081"; transcript_version "3"; exon_number "1"; gene_name "LOC120093463"; gene_source "ensembl"; gene_biotype "snoRNA"; transcript_name "LOC120093463-201"; transcript_source "ensembl"; transcript_biotype "snoRNA"; exon_id "ENSRNOE00000533381"; exon_version "1"; tag "Ensembl_canonical";
6	sraer114_es	exon	59018004	59018571	0.11327268234767	-	.	gene_id "sraer114_gene_57394"; transcript_id "sraer114_gene_57394_tx_1"; exon_id "6_59018004_59018571_-"; exonnum "2"; txlen "756";
6	sraer114_es	exon	59018004	59018571	0.0451085903154437	-	.	gene_id "sraer114_gene_57394"; transcript_id "sraer114_gene_57394_tx_2"; exon_id "6_59018004_59018571_-"; exonnum "3"; txlen "847";
6	sraer114_es	exon	59018004	59018571	0.0380916984885969	-	.	gene_id "sraer114_gene_57394"; transcript_id "sraer114_gene_57394_tx_3"; exon_id "6_59018004_59018571_-"; exonnum "3"; txlen "830";
6	sraer114_mid	exon	59020965	59021038	0.0380916984885969	-	.	gene_id "sraer114_gene_57394"; transcript_id "sraer114_gene_57394_tx_3"; exon_id "6_59020965_59021038_-"; exonnum "2"; txlen "830";
6	sraer114_mid	exon	59020965	59021055	0.0451085903154437	-	.	gene_id "sraer114_gene_57394"; transcript_id "sraer114_gene_57394_tx_2"; exon_id "6_59020965_59021055_-"; exonnum "2"; txlen "847";
6	sraer114_ss	exon	59031121	59031308	0.11327268234767	-	.	gene_id "sraer114_gene_57394"; transcript_id "sraer114_gene_57394_tx_1"; exon_id "6_59031121_59031308_-"; exonnum "1"; txlen "756";
6	sraer114_ss	exon	59031121	59031308	0.0451085903154437	-	.	gene_id "sraer114_gene_57394"; transcript_id "sraer114_gene_57394_tx_2"; exon_id "6_59031121_59031308_-"; exonnum "1"; txlen "847";
6	sraer114_ss	exon	59031121	59031308	0.0380916984885969	-	.	gene_id "sraer114_gene_57394"; transcript_id "sraer114_gene_57394_tx_3"; exon_id "6_59031121_59031308_-"; exonnum "1"; txlen "830";
6	sraer114_es	exon	59110607	59111288	0.00940300581536919	-	.	gene_id "sraer114_gene_59148"; transcript_id "sraer114_gene_59148_tx_1"; exon_id "6_59110607_59111288_-"; exonnum "2"; txlen "968";
6	sraer114_ss	exon	59111730	59112015	0.00940300581536919	-	.	gene_id "sraer114_gene_59148"; transcript_id "sraer114_gene_59148_tx_1"; exon_id "6_59111730_59112015_-"; exonnum "1"; txlen "968";
6	sraer114_es	exon	59131993	59132337	0.466033032768135	-	.	gene_id "sraer114_gene_42243"; transcript_id "sraer114_gene_42243_tx_1"; exon_id "6_59131993_59132337_-"; exonnum "3"; txlen "841";
6	sraer114_es	exon	59131993	59132337	0.05618583294303	-	.	gene_id "sraer114_gene_42243"; transcript_id "sraer114_gene_42243_tx_10"; exon_id "6_59131993_59132337_-"; exonnum "4"; txlen "726";
6	sraer114_es	exon	59131993	59132337	0.0253990751660273	-	.	gene_id "sraer114_gene_42243"; transcript_id "sraer114_gene_42243_tx_13"; exon_id "6_59131993_59132337_-"; exonnum "6"; txlen "1085";
6	sraer114_es	exon	59131993	59132337	0.0253990751660273	-	.	gene_id "sraer114_gene_42243"; transcript_id "sraer114_gene_42243_tx_14"; exon_id "6_59131993_59132337_-"; exonnum "6"; txlen "1110";
6	sraer114_es	exon	59131993	59132337	0.0211658959716894	-	.	gene_id "sraer114_gene_42243"; transcript_id "sraer114_gene_42243_tx_16"; exon_id "6_59131993_59132337_-"; exonnum "4"; txlen "787";
6	sraer114_es	exon	59131993	59132337	0.132767892913324	-	.	gene_id "sraer114_gene_42243"; transcript_id "sraer114_gene_42243_tx_4"; exon_id "6_59131993_59132337_-"; exonnum "3"; txlen "629";
6	sraer114_es	exon	59131993	59132337	0.0923602733310083	-	.	gene_id "sraer114_gene_42243"; transcript_id "sraer114_gene_42243_tx_6"; exon_id "6_59131993_59132337_-"; exonnum "5"; txlen "988";
6	sraer114_es	exon	59131993	59132337	0.0923602733310083	-	.	gene_id "sraer114_gene_42243"; transcript_id "sraer114_gene_42243_tx_7"; exon_id "6_59131993_59132337_-"; exonnum "5"; txlen "1013";
6	sraer114_es	exon	59131993	59132337	0.0919533458996776	-	.	gene_id "sraer114_gene_42243"; transcript_id "sraer114_gene_42243_tx_8"; exon_id "6_59131993_59132337_-"; exonnum "4"; txlen "731";
6	sraer114_mid	exon	59133086	59133273	0.466033032768135	-	.	gene_id "sraer114_gene_42243"; transcript_id "sraer114_gene_42243_tx_1"; exon_id "6_59133086_59133273_-"; exonnum "2"; txlen "841";
6	sraer114_mid	exon	59133086	59133273	0.05618583294303	-	.	gene_id "sraer114_gene_42243"; transcript_id "sraer114_gene_42243_tx_10"; exon_id "6_59133086_59133273_-"; exonnum "3"; txlen "726";
6	sraer114_mid	exon	59133086	59133273	0.0253990751660273	-	.	gene_id "sraer114_gene_42243"; transcript_id "sraer114_gene_42243_tx_13"; exon_id "6_59133086_59133273_-"; exonnum "5"; txlen "1085";
6	sraer114_mid	exon	59133086	59133273	0.0253990751660273	-	.	gene_id "sraer114_gene_42243"; transcript_id "sraer114_gene_42243_tx_14"; exon_id "6_59133086_59133273_-"; exonnum "5"; txlen "1110";
6	sraer114_mid	exon	59133086	59133273	0.0211658959716894	-	.	gene_id "sraer114_gene_42243"; transcript_id "sraer114_gene_42243_tx_16"; exon_id "6_59133086_59133273_-"; exonnum "3"; txlen "787";
6	sraer114_mid	exon	59133086	59133273	0.132767892913324	-	.	gene_id "sraer114_gene_42243"; transcript_id "sraer114_gene_42243_tx_4"; exon_id "6_59133086_59133273_-"; exonnum "2"; txlen "629";
6	sraer114_mid	exon	59133086	59133273	0.0923602733310083	-	.	gene_id "sraer114_gene_42243"; transcript_id "sraer114_gene_42243_tx_6"; exon_id "6_59133086_59133273_-"; exonnum "4"; txlen "988";
6	sraer114_mid	exon	59133086	59133273	0.0923602733310083	-	.	gene_id "sraer114_gene_42243"; transcript_id "sraer114_gene_42243_tx_7"; exon_id "6_59133086_59133273_-"; exonnum "4"; txlen "1013";
6	sraer114_mid	exon	59133086	59133273	0.0919533458996776	-	.	gene_id "sraer114_gene_42243"; transcript_id "sraer114_gene_42243_tx_8"; exon_id "6_59133086_59133273_-"; exonnum "3"; txlen "731";
6	sraer114_ss	exon	59135177	59135484	0.466033032768135	-	.	gene_id "sraer114_gene_42243"; transcript_id "sraer114_gene_42243_tx_1"; exon_id "6_59135177_59135484_-"; exonnum "1"; txlen "841";
6	sraer114_mid	exon	59140366	59140462	0.05618583294303	-	.	gene_id "sraer114_gene_42243"; transcript_id "sraer114_gene_42243_tx_10"; exon_id "6_59140366_59140462_-"; exonnum "2"; txlen "726";
6	sraer114_mid	exon	59140366	59140462	0.0253990751660273	-	.	gene_id "sraer114_gene_42243"; transcript_id "sraer114_gene_42243_tx_13"; exon_id "6_59140366_59140462_-"; exonnum "4"; txlen "1085";
6	sraer114_mid	exon	59140366	59140462	0.0253990751660273	-	.	gene_id "sraer114_gene_42243"; transcript_id "sraer114_gene_42243_tx_14"; exon_id "6_59140366_59140462_-"; exonnum "4"; txlen "1110";
6	sraer114_ss	exon	59152443	59152538	0.05618583294303	-	.	gene_id "sraer114_gene_42243"; transcript_id "sraer114_gene_42243_tx_10"; exon_id "6_59152443_59152538_-"; exonnum "1"; txlen "726";
6	sraer114_ss	exon	59152443	59152538	0.132767892913324	-	.	gene_id "sraer114_gene_42243"; transcript_id "sraer114_gene_42243_tx_4"; exon_id "6_59152443_59152538_-"; exonnum "1"; txlen "629";
6	sraer114_es	exon	59152541	59152594	0.180487367467679	-	.	gene_id "sraer114_gene_42243"; transcript_id "sraer114_gene_42243_tx_3"; exon_id "6_59152541_59152594_-"; exonnum "4"; txlen "509";
6	sraer114_es	exon	59152541	59152594	0.0935147767476459	-	.	gene_id "sraer114_gene_42243"; transcript_id "sraer114_gene_42243_tx_5"; exon_id "6_59152541_59152594_-"; exonnum "4"; txlen "534";
6	sraer114_es	exon	59153254	59153906	0.0307867577770028	-	.	gene_id "sraer114_gene_42243"; transcript_id "sraer114_gene_42243_tx_11"; exon_id "6_59153254_59153906_-"; exonnum "4"; txlen "1108";
6	sraer114_es	exon	59153254	59153906	0.0307867577770028	-	.	gene_id "sraer114_gene_42243"; transcript_id "sraer114_gene_42243_tx_12"; exon_id "6_59153254_59153906_-"; exonnum "4"; txlen "1133";
6	sraer114_mid	exon	59153256	59153339	0.0919533458996776	-	.	gene_id "sraer114_gene_42243"; transcript_id "sraer114_gene_42243_tx_8"; exon_id "6_59153256_59153339_-"; exonnum "2"; txlen "731";
6	sraer114_mid	exon	59154012	59154125	0.0307867577770028	-	.	gene_id "sraer114_gene_42243"; transcript_id "sraer114_gene_42243_tx_11"; exon_id "6_59154012_59154125_-"; exonnum "3"; txlen "1108";
6	sraer114_mid	exon	59154012	59154125	0.0253990751660273	-	.	gene_id "sraer114_gene_42243"; transcript_id "sraer114_gene_42243_tx_13"; exon_id "6_59154012_59154125_-"; exonnum "3"; txlen "1085";
6	sraer114_mid	exon	59154012	59154125	0.0211658959716894	-	.	gene_id "sraer114_gene_42243"; transcript_id "sraer114_gene_42243_tx_16"; exon_id "6_59154012_59154125_-"; exonnum "2"; txlen "787";
6	sraer114_mid	exon	59154012	59154125	0.180487367467679	-	.	gene_id "sraer114_gene_42243"; transcript_id "sraer114_gene_42243_tx_3"; exon_id "6_59154012_59154125_-"; exonnum "3"; txlen "509";
6	sraer114_mid	exon	59154012	59154125	0.0923602733310083	-	.	gene_id "sraer114_gene_42243"; transcript_id "sraer114_gene_42243_tx_6"; exon_id "6_59154012_59154125_-"; exonnum "3"; txlen "988";
6	sraer114_mid	exon	59154012	59154125	0.0919533458996776	-	.	gene_id "sraer114_gene_42243"; transcript_id "sraer114_gene_42243_tx_8"; exon_id "6_59154012_59154125_-"; exonnum "1"; txlen "731";
6	sraer114_mid	exon	59154012	59154150	0.0307867577770028	-	.	gene_id "sraer114_gene_42243"; transcript_id "sraer114_gene_42243_tx_12"; exon_id "6_59154012_59154150_-"; exonnum "3"; txlen "1133";
6	sraer114_mid	exon	59154012	59154150	0.0253990751660273	-	.	gene_id "sraer114_gene_42243"; transcript_id "sraer114_gene_42243_tx_14"; exon_id "6_59154012_59154150_-"; exonnum "3"; txlen "1110";
6	sraer114_mid	exon	59154012	59154150	0.0935147767476459	-	.	gene_id "sraer114_gene_42243"; transcript_id "sraer114_gene_42243_tx_5"; exon_id "6_59154012_59154150_-"; exonnum "3"; txlen "534";
6	sraer114_mid	exon	59154012	59154150	0.0923602733310083	-	.	gene_id "sraer114_gene_42243"; transcript_id "sraer114_gene_42243_tx_7"; exon_id "6_59154012_59154150_-"; exonnum "3"; txlen "1013";
6	sraer114_mid	exon	59154779	59154979	0.0307867577770028	-	.	gene_id "sraer114_gene_42243"; transcript_id "sraer114_gene_42243_tx_11"; exon_id "6_59154779_59154979_-"; exonnum "2"; txlen "1108";
6	sraer114_mid	exon	59154779	59154979	0.0307867577770028	-	.	gene_id "sraer114_gene_42243"; transcript_id "sraer114_gene_42243_tx_12"; exon_id "6_59154779_59154979_-"; exonnum "2"; txlen "1133";
6	sraer114_mid	exon	59154779	59154979	0.0253990751660273	-	.	gene_id "sraer114_gene_42243"; transcript_id "sraer114_gene_42243_tx_13"; exon_id "6_59154779_59154979_-"; exonnum "2"; txlen "1085";
6	sraer114_mid	exon	59154779	59154979	0.0253990751660273	-	.	gene_id "sraer114_gene_42243"; transcript_id "sraer114_gene_42243_tx_14"; exon_id "6_59154779_59154979_-"; exonnum "2"; txlen "1110";
6	sraer114_mid	exon	59154779	59154979	0.180487367467679	-	.	gene_id "sraer114_gene_42243"; transcript_id "sraer114_gene_42243_tx_3"; exon_id "6_59154779_59154979_-"; exonnum "2"; txlen "509";
6	sraer114_mid	exon	59154779	59154979	0.0935147767476459	-	.	gene_id "sraer114_gene_42243"; transcript_id "sraer114_gene_42243_tx_5"; exon_id "6_59154779_59154979_-"; exonnum "2"; txlen "534";
6	sraer114_mid	exon	59154779	59154979	0.0923602733310083	-	.	gene_id "sraer114_gene_42243"; transcript_id "sraer114_gene_42243_tx_6"; exon_id "6_59154779_59154979_-"; exonnum "2"; txlen "988";
6	sraer114_mid	exon	59154779	59154979	0.0923602733310083	-	.	gene_id "sraer114_gene_42243"; transcript_id "sraer114_gene_42243_tx_7"; exon_id "6_59154779_59154979_-"; exonnum "2"; txlen "1013";
6	sraer114_ss	exon	59156201	59156340	0.0307867577770028	-	.	gene_id "sraer114_gene_42243"; transcript_id "sraer114_gene_42243_tx_11"; exon_id "6_59156201_59156340_-"; exonnum "1"; txlen "1108";
6	sraer114_ss	exon	59156201	59156340	0.0307867577770028	-	.	gene_id "sraer114_gene_42243"; transcript_id "sraer114_gene_42243_tx_12"; exon_id "6_59156201_59156340_-"; exonnum "1"; txlen "1133";
6	sraer114_ss	exon	59156201	59156340	0.0253990751660273	-	.	gene_id "sraer114_gene_42243"; transcript_id "sraer114_gene_42243_tx_13"; exon_id "6_59156201_59156340_-"; exonnum "1"; txlen "1085";
6	sraer114_ss	exon	59156201	59156340	0.0253990751660273	-	.	gene_id "sraer114_gene_42243"; transcript_id "sraer114_gene_42243_tx_14"; exon_id "6_59156201_59156340_-"; exonnum "1"; txlen "1110";
6	sraer114_ss	exon	59156201	59156340	0.0211658959716894	-	.	gene_id "sraer114_gene_42243"; transcript_id "sraer114_gene_42243_tx_16"; exon_id "6_59156201_59156340_-"; exonnum "1"; txlen "787";
6	sraer114_ss	exon	59156201	59156340	0.180487367467679	-	.	gene_id "sraer114_gene_42243"; transcript_id "sraer114_gene_42243_tx_3"; exon_id "6_59156201_59156340_-"; exonnum "1"; txlen "509";
6	sraer114_ss	exon	59156201	59156340	0.0935147767476459	-	.	gene_id "sraer114_gene_42243"; transcript_id "sraer114_gene_42243_tx_5"; exon_id "6_59156201_59156340_-"; exonnum "1"; txlen "534";
6	sraer114_ss	exon	59156201	59156340	0.0923602733310083	-	.	gene_id "sraer114_gene_42243"; transcript_id "sraer114_gene_42243_tx_6"; exon_id "6_59156201_59156340_-"; exonnum "1"; txlen "988";
6	sraer114_ss	exon	59156201	59156340	0.0923602733310083	-	.	gene_id "sraer114_gene_42243"; transcript_id "sraer114_gene_42243_tx_7"; exon_id "6_59156201_59156340_-"; exonnum "1"; txlen "1013";
6	sraer114_es	exon	59356881	59357298	2.04135350979379	-	.	gene_id "sraer114_gene_61532"; transcript_id "sraer114_gene_61532_tx_1"; exon_id "6_59356881_59357298_-"; exonnum "3"; txlen "635";
6	sraer114_es	exon	59356881	59357298	0.558455358279446	-	.	gene_id "sraer114_gene_61532"; transcript_id "sraer114_gene_61532_tx_2"; exon_id "6_59356881_59357298_-"; exonnum "3"; txlen "841";
6	sraer114_es	exon	59357135	59357296	0.207683582566914	-	.	gene_id "sraer114_gene_61532"; transcript_id "sraer114_gene_61532_tx_4"; exon_id "6_59357135_59357296_-"; exonnum "3"; txlen "585";
6	sraer114_mid	exon	59357830	59357878	2.04135350979379	-	.	gene_id "sraer114_gene_61532"; transcript_id "sraer114_gene_61532_tx_1"; exon_id "6_59357830_59357878_-"; exonnum "2"; txlen "635";
6	sraer114_mid	exon	59357830	59357878	0.558455358279446	-	.	gene_id "sraer114_gene_61532"; transcript_id "sraer114_gene_61532_tx_2"; exon_id "6_59357830_59357878_-"; exonnum "2"; txlen "841";
6	sraer114_mid	exon	59357830	59357878	0.207683582566914	-	.	gene_id "sraer114_gene_61532"; transcript_id "sraer114_gene_61532_tx_4"; exon_id "6_59357830_59357878_-"; exonnum "2"; txlen "585";
6	sraer114_ss	exon	59366835	59367208	0.558455358279446	-	.	gene_id "sraer114_gene_61532"; transcript_id "sraer114_gene_61532_tx_2"; exon_id "6_59366835_59367208_-"; exonnum "1"; txlen "841";
6	sraer114_ss	exon	59366835	59367208	0.207683582566914	-	.	gene_id "sraer114_gene_61532"; transcript_id "sraer114_gene_61532_tx_4"; exon_id "6_59366835_59367208_-"; exonnum "1"; txlen "585";
6	sraer114_ss	exon	59367220	59367387	2.04135350979379	-	.	gene_id "sraer114_gene_61532"; transcript_id "sraer114_gene_61532_tx_1"; exon_id "6_59367220_59367387_-"; exonnum "1"; txlen "635";
6	ensembl	exon	59391158	59391469	0	-	.	gene_id "ENSRNOG00000084637"; gene_version "1"; transcript_id "ENSRNOT00000138462"; transcript_version "1"; exon_number "3"; gene_source "ensembl"; gene_biotype "lncRNA"; transcript_source "ensembl"; transcript_biotype "lncRNA"; exon_id "ENSRNOE00000811382"; exon_version "1";
6	ensembl	transcript	59391158	59457074	0	-	.	gene_id "ENSRNOG00000084637"; gene_version "1"; transcript_id "ENSRNOT00000138462"; transcript_version "1"; gene_source "ensembl"; gene_biotype "lncRNA"; transcript_source "ensembl"; transcript_biotype "lncRNA";
6	ensembl	gene	59391158	59582159	0	-	.	gene_id "ENSRNOG00000084637"; gene_version "1"; gene_source "ensembl"; gene_biotype "lncRNA";
6	sraer114_es	exon	59426591	59427297	0.120057046788449	-	.	gene_id "ENSRNOG00000084637"; transcript_id "ENSRNOG00000084637_tx_7"; exon_id "6_59426591_59427297_-"; exonnum "6"; txlen "1119";
6	ensembl	exon	59450798	59451016	0	-	.	gene_id "ENSRNOG00000084637"; gene_version "1"; transcript_id "ENSRNOT00000129965"; transcript_version "1"; exon_number "4"; gene_source "ensembl"; gene_biotype "lncRNA"; transcript_source "ensembl"; transcript_biotype "lncRNA"; exon_id "ENSRNOE00000776062"; exon_version "1";
6	ensembl	transcript	59450798	59549010	0	-	.	gene_id "ENSRNOG00000084637"; gene_version "1"; transcript_id "ENSRNOT00000129965"; transcript_version "1"; gene_source "ensembl"; gene_biotype "lncRNA"; transcript_source "ensembl"; transcript_biotype "lncRNA";
6	ensembl	exon	59450935	59451016	0	-	.	gene_id "ENSRNOG00000084637"; gene_version "1"; transcript_id "ENSRNOT00000138462"; transcript_version "1"; exon_number "2"; gene_source "ensembl"; gene_biotype "lncRNA"; transcript_source "ensembl"; transcript_biotype "lncRNA"; exon_id "ENSRNOE00000685327"; exon_version "1";
6	ENSEMBL114_rn	exon	59450935	59451016	0.120057046788449	-	.	gene_id "ENSRNOG00000084637"; transcript_id "ENSRNOG00000084637_tx_7"; exon_id "6_59450935_59451016_-"; exonnum "5"; txlen "1119";
6	ensembl	exon	59457002	59457074	0	-	.	gene_id "ENSRNOG00000084637"; gene_version "1"; transcript_id "ENSRNOT00000138462"; transcript_version "1"; exon_number "1"; gene_source "ensembl"; gene_biotype "lncRNA"; transcript_source "ensembl"; transcript_biotype "lncRNA"; exon_id "ENSRNOE00000801752"; exon_version "1";
6	ensembl	exon	59457002	59457074	0	-	.	gene_id "ENSRNOG00000084637"; gene_version "1"; transcript_id "ENSRNOT00000129965"; transcript_version "1"; exon_number "3"; gene_source "ensembl"; gene_biotype "lncRNA"; transcript_source "ensembl"; transcript_biotype "lncRNA"; exon_id "ENSRNOE00000801752"; exon_version "1";
6	ENSEMBL114_rn	exon	59457002	59457074	0.120057046788449	-	.	gene_id "ENSRNOG00000084637"; transcript_id "ENSRNOG00000084637_tx_7"; exon_id "6_59457002_59457074_-"; exonnum "4"; txlen "1119";
6	ensembl	exon	59460007	59460109	0	-	.	gene_id "ENSRNOG00000084637"; gene_version "1"; transcript_id "ENSRNOT00000129965"; transcript_version "1"; exon_number "2"; gene_source "ensembl"; gene_biotype "lncRNA"; transcript_source "ensembl"; transcript_biotype "lncRNA"; exon_id "ENSRNOE00000689816"; exon_version "1";
6	ENSEMBL114_rn	exon	59460007	59460109	0.120057046788449	-	.	gene_id "ENSRNOG00000084637"; transcript_id "ENSRNOG00000084637_tx_7"; exon_id "6_59460007_59460109_-"; exonnum "3"; txlen "1119";
6	sraer114_es	exon	59493631	59494180	0.681488042620284	-	.	gene_id "ENSRNOG00000084637"; transcript_id "ENSRNOG00000084637_tx_3"; exon_id "6_59493631_59494180_-"; exonnum "3"; txlen "704";
6	sraer114_es	exon	59493631	59494180	0.332764775148822	-	.	gene_id "ENSRNOG00000084637"; transcript_id "ENSRNOG00000084637_tx_6"; exon_id "6_59493631_59494180_-"; exonnum "4"; txlen "778";
6	ensembl	exon	59494483	59494747	0	-	.	gene_id "ENSRNOG00000084637"; gene_version "1"; transcript_id "ENSRNOT00000159753"; transcript_version "1"; exon_number "4"; gene_source "ensembl"; gene_biotype "lncRNA"; transcript_source "ensembl"; transcript_biotype "lncRNA"; exon_id "ENSRNOE00000755716"; exon_version "1";
6	ensembl	transcript	59494483	59582159	0	-	.	gene_id "ENSRNOG00000084637"; gene_version "1"; transcript_id "ENSRNOT00000159753"; transcript_version "1"; gene_source "ensembl"; gene_biotype "lncRNA"; transcript_source "ensembl"; transcript_biotype "lncRNA";
6	ensembl	exon	59494513	59494747	0	-	.	gene_id "ENSRNOG00000084637"; gene_version "1"; transcript_id "ENSRNOT00000142315"; transcript_version "1"; exon_number "2"; gene_source "ensembl"; gene_biotype "lncRNA"; transcript_source "ensembl"; transcript_biotype "lncRNA"; exon_id "ENSRNOE00000738597"; exon_version "1";
6	ensembl	transcript	59494513	59511002	0	-	.	gene_id "ENSRNOG00000084637"; gene_version "1"; transcript_id "ENSRNOT00000142315"; transcript_version "1"; gene_source "ensembl"; gene_biotype "lncRNA"; transcript_source "ensembl"; transcript_biotype "lncRNA";
6	ensembl	exon	59510828	59511002	0	-	.	gene_id "ENSRNOG00000084637"; gene_version "1"; transcript_id "ENSRNOT00000142315"; transcript_version "1"; exon_number "1"; gene_source "ensembl"; gene_biotype "lncRNA"; transcript_source "ensembl"; transcript_biotype "lncRNA"; exon_id "ENSRNOE00000819683"; exon_version "1";
6	ensembl	exon	59544131	59544204	0	-	.	gene_id "ENSRNOG00000084637"; gene_version "1"; transcript_id "ENSRNOT00000159753"; transcript_version "1"; exon_number "3"; gene_source "ensembl"; gene_biotype "lncRNA"; transcript_source "ensembl"; transcript_biotype "lncRNA"; exon_id "ENSRNOE00000719375"; exon_version "1";
6	ENSEMBL114_rn	exon	59544131	59544204	0.332764775148822	-	.	gene_id "ENSRNOG00000084637"; transcript_id "ENSRNOG00000084637_tx_6"; exon_id "6_59544131_59544204_-"; exonnum "3"; txlen "778";
6	ensembl	exon	59548950	59549056	0	-	.	gene_id "ENSRNOG00000084637"; gene_version "1"; transcript_id "ENSRNOT00000159753"; transcript_version "1"; exon_number "2"; gene_source "ensembl"; gene_biotype "lncRNA"; transcript_source "ensembl"; transcript_biotype "lncRNA"; exon_id "ENSRNOE00000741856"; exon_version "1";
6	ENSEMBL114_rn	exon	59548950	59549056	0.681488042620284	-	.	gene_id "ENSRNOG00000084637"; transcript_id "ENSRNOG00000084637_tx_3"; exon_id "6_59548950_59549056_-"; exonnum "2"; txlen "704";
6	ENSEMBL114_rn	exon	59548950	59549056	0.332764775148822	-	.	gene_id "ENSRNOG00000084637"; transcript_id "ENSRNOG00000084637_tx_6"; exon_id "6_59548950_59549056_-"; exonnum "2"; txlen "778";
6	ENSEMBL114_rn	exon	59548950	59549056	0.120057046788449	-	.	gene_id "ENSRNOG00000084637"; transcript_id "ENSRNOG00000084637_tx_7"; exon_id "6_59548950_59549056_-"; exonnum "2"; txlen "1119";
6	ensembl	exon	59548971	59549010	0	-	.	gene_id "ENSRNOG00000084637"; gene_version "1"; transcript_id "ENSRNOT00000129965"; transcript_version "1"; exon_number "1"; gene_source "ensembl"; gene_biotype "lncRNA"; transcript_source "ensembl"; transcript_biotype "lncRNA"; exon_id "ENSRNOE00000768243"; exon_version "1";
6	ensembl	exon	59563866	59565734	0	-	.	gene_id "ENSRNOG00000084637"; gene_version "1"; transcript_id "ENSRNOT00000173612"; transcript_version "1"; exon_number "2"; gene_source "ensembl"; gene_biotype "lncRNA"; transcript_source "ensembl"; transcript_biotype "lncRNA"; exon_id "ENSRNOE00000700734"; exon_version "1"; tag "Ensembl_canonical";
6	ensembl	transcript	59563866	59582159	0	-	.	gene_id "ENSRNOG00000084637"; gene_version "1"; transcript_id "ENSRNOT00000173612"; transcript_version "1"; gene_source "ensembl"; gene_biotype "lncRNA"; transcript_source "ensembl"; transcript_biotype "lncRNA"; tag "Ensembl_canonical";
6	ensembl	exon	59582113	59582159	0	-	.	gene_id "ENSRNOG00000084637"; gene_version "1"; transcript_id "ENSRNOT00000159753"; transcript_version "1"; exon_number "1"; gene_source "ensembl"; gene_biotype "lncRNA"; transcript_source "ensembl"; transcript_biotype "lncRNA"; exon_id "ENSRNOE00000755087"; exon_version "1";
6	ensembl	exon	59582113	59582159	0	-	.	gene_id "ENSRNOG00000084637"; gene_version "1"; transcript_id "ENSRNOT00000173612"; transcript_version "1"; exon_number "1"; gene_source "ensembl"; gene_biotype "lncRNA"; transcript_source "ensembl"; transcript_biotype "lncRNA"; exon_id "ENSRNOE00000755087"; exon_version "1"; tag "Ensembl_canonical";
6	ENSEMBL114_rn	exon	59582113	59582159	0.681488042620284	-	.	gene_id "ENSRNOG00000084637"; transcript_id "ENSRNOG00000084637_tx_3"; exon_id "6_59582113_59582159_-"; exonnum "1"; txlen "704";
6	ENSEMBL114_rn	exon	59582113	59582159	0.332764775148822	-	.	gene_id "ENSRNOG00000084637"; transcript_id "ENSRNOG00000084637_tx_6"; exon_id "6_59582113_59582159_-"; exonnum "1"; txlen "778";
6	ENSEMBL114_rn	exon	59582113	59582159	0.120057046788449	-	.	gene_id "ENSRNOG00000084637"; transcript_id "ENSRNOG00000084637_tx_7"; exon_id "6_59582113_59582159_-"; exonnum "1"; txlen "1119";
6	sraer114_es	exon	59901048	59901135	0.033384514897022	-	.	gene_id "sraer114_gene_53553"; transcript_id "sraer114_gene_53553_tx_2"; exon_id "6_59901048_59901135_-"; exonnum "4"; txlen "536";
6	sraer114_mid	exon	59911721	59911794	0.033384514897022	-	.	gene_id "sraer114_gene_53553"; transcript_id "sraer114_gene_53553_tx_2"; exon_id "6_59911721_59911794_-"; exonnum "3"; txlen "536";
6	ensembl	gene	59954205	59954309	0	-	.	gene_id "ENSRNOG00000068348"; gene_version "2"; gene_name "LOC120093298"; gene_source "ensembl"; gene_biotype "snRNA";
6	ensembl	transcript	59954205	59954309	0	-	.	gene_id "ENSRNOG00000068348"; gene_version "2"; transcript_id "ENSRNOT00000087929"; transcript_version "3"; gene_name "LOC120093298"; gene_source "ensembl"; gene_biotype "snRNA"; transcript_name "LOC120093298-201"; transcript_source "ensembl"; transcript_biotype "snRNA"; tag "Ensembl_canonical";
6	ensembl	exon	59954205	59954309	0	-	.	gene_id "ENSRNOG00000068348"; gene_version "2"; transcript_id "ENSRNOT00000087929"; transcript_version "3"; exon_number "1"; gene_name "LOC120093298"; gene_source "ensembl"; gene_biotype "snRNA"; transcript_name "LOC120093298-201"; transcript_source "ensembl"; transcript_biotype "snRNA"; exon_id "ENSRNOE00000550192"; exon_version "2"; tag "Ensembl_canonical";
6	sraer114_mid	exon	59975740	59975823	0.033384514897022	-	.	gene_id "sraer114_gene_53553"; transcript_id "sraer114_gene_53553_tx_2"; exon_id "6_59975740_59975823_-"; exonnum "2"; txlen "536";
6	sraer114_ss	exon	60032108	60032397	0.033384514897022	-	.	gene_id "sraer114_gene_53553"; transcript_id "sraer114_gene_53553_tx_2"; exon_id "6_60032108_60032397_-"; exonnum "1"; txlen "536";
6	ensembl	exon	60069939	60070405	0	-	.	gene_id "ENSRNOG00000084082"; gene_version "1"; transcript_id "ENSRNOT00000157882"; transcript_version "1"; exon_number "5"; gene_source "ensembl"; gene_biotype "lncRNA"; transcript_source "ensembl"; transcript_biotype "lncRNA"; exon_id "ENSRNOE00000775787"; exon_version "1"; tag "Ensembl_canonical";
6	ensembl	exon	60069939	60070405	0	-	.	gene_id "ENSRNOG00000084082"; gene_version "1"; transcript_id "ENSRNOT00000161648"; transcript_version "1"; exon_number "4"; gene_source "ensembl"; gene_biotype "lncRNA"; transcript_source "ensembl"; transcript_biotype "lncRNA"; exon_id "ENSRNOE00000775787"; exon_version "1";
6	ensembl	exon	60069939	60070405	0	-	.	gene_id "ENSRNOG00000084082"; gene_version "1"; transcript_id "ENSRNOT00000167234"; transcript_version "1"; exon_number "5"; gene_source "ensembl"; gene_biotype "lncRNA"; transcript_source "ensembl"; transcript_biotype "lncRNA"; exon_id "ENSRNOE00000775787"; exon_version "1";
6	ensembl	gene	60069939	60110422	0	-	.	gene_id "ENSRNOG00000084082"; gene_version "1"; gene_source "ensembl"; gene_biotype "lncRNA";
6	ensembl	transcript	60069939	60110422	0	-	.	gene_id "ENSRNOG00000084082"; gene_version "1"; transcript_id "ENSRNOT00000157882"; transcript_version "1"; gene_source "ensembl"; gene_biotype "lncRNA"; transcript_source "ensembl"; transcript_biotype "lncRNA"; tag "Ensembl_canonical";
6	ensembl	transcript	60069939	60110422	0	-	.	gene_id "ENSRNOG00000084082"; gene_version "1"; transcript_id "ENSRNOT00000161648"; transcript_version "1"; gene_source "ensembl"; gene_biotype "lncRNA"; transcript_source "ensembl"; transcript_biotype "lncRNA";
6	ensembl	transcript	60069939	60110422	0	-	.	gene_id "ENSRNOG00000084082"; gene_version "1"; transcript_id "ENSRNOT00000167234"; transcript_version "1"; gene_source "ensembl"; gene_biotype "lncRNA"; transcript_source "ensembl"; transcript_biotype "lncRNA";
6	ensembl	exon	60070137	60070405	0	-	.	gene_id "ENSRNOG00000084082"; gene_version "1"; transcript_id "ENSRNOT00000165146"; transcript_version "1"; exon_number "6"; gene_source "ensembl"; gene_biotype "lncRNA"; transcript_source "ensembl"; transcript_biotype "lncRNA"; exon_id "ENSRNOE00000724886"; exon_version "1";
6	ensembl	transcript	60070137	60110422	0	-	.	gene_id "ENSRNOG00000084082"; gene_version "1"; transcript_id "ENSRNOT00000165146"; transcript_version "1"; gene_source "ensembl"; gene_biotype "lncRNA"; transcript_source "ensembl"; transcript_biotype "lncRNA";
6	ensembl	exon	60084872	60084967	0	-	.	gene_id "ENSRNOG00000084082"; gene_version "1"; transcript_id "ENSRNOT00000157882"; transcript_version "1"; exon_number "4"; gene_source "ensembl"; gene_biotype "lncRNA"; transcript_source "ensembl"; transcript_biotype "lncRNA"; exon_id "ENSRNOE00000753888"; exon_version "1"; tag "Ensembl_canonical";
6	ensembl	exon	60084872	60084967	0	-	.	gene_id "ENSRNOG00000084082"; gene_version "1"; transcript_id "ENSRNOT00000161648"; transcript_version "1"; exon_number "3"; gene_source "ensembl"; gene_biotype "lncRNA"; transcript_source "ensembl"; transcript_biotype "lncRNA"; exon_id "ENSRNOE00000753888"; exon_version "1";
6	ensembl	exon	60084872	60084967	0	-	.	gene_id "ENSRNOG00000084082"; gene_version "1"; transcript_id "ENSRNOT00000167234"; transcript_version "1"; exon_number "4"; gene_source "ensembl"; gene_biotype "lncRNA"; transcript_source "ensembl"; transcript_biotype "lncRNA"; exon_id "ENSRNOE00000753888"; exon_version "1";
6	ensembl	exon	60084872	60084967	0	-	.	gene_id "ENSRNOG00000084082"; gene_version "1"; transcript_id "ENSRNOT00000165146"; transcript_version "1"; exon_number "5"; gene_source "ensembl"; gene_biotype "lncRNA"; transcript_source "ensembl"; transcript_biotype "lncRNA"; exon_id "ENSRNOE00000753888"; exon_version "1";
6	ensembl	exon	60086627	60086718	0	-	.	gene_id "ENSRNOG00000084082"; gene_version "1"; transcript_id "ENSRNOT00000157882"; transcript_version "1"; exon_number "3"; gene_source "ensembl"; gene_biotype "lncRNA"; transcript_source "ensembl"; transcript_biotype "lncRNA"; exon_id "ENSRNOE00000796400"; exon_version "1"; tag "Ensembl_canonical";
6	ensembl	exon	60086627	60086718	0	-	.	gene_id "ENSRNOG00000084082"; gene_version "1"; transcript_id "ENSRNOT00000161648"; transcript_version "1"; exon_number "2"; gene_source "ensembl"; gene_biotype "lncRNA"; transcript_source "ensembl"; transcript_biotype "lncRNA"; exon_id "ENSRNOE00000796400"; exon_version "1";
6	ensembl	exon	60086627	60086718	0	-	.	gene_id "ENSRNOG00000084082"; gene_version "1"; transcript_id "ENSRNOT00000167234"; transcript_version "1"; exon_number "3"; gene_source "ensembl"; gene_biotype "lncRNA"; transcript_source "ensembl"; transcript_biotype "lncRNA"; exon_id "ENSRNOE00000796400"; exon_version "1";
6	ensembl	exon	60086627	60086718	0	-	.	gene_id "ENSRNOG00000084082"; gene_version "1"; transcript_id "ENSRNOT00000165146"; transcript_version "1"; exon_number "4"; gene_source "ensembl"; gene_biotype "lncRNA"; transcript_source "ensembl"; transcript_biotype "lncRNA"; exon_id "ENSRNOE00000796400"; exon_version "1";
6	ensembl	exon	60088564	60088676	0	-	.	gene_id "ENSRNOG00000084082"; gene_version "1"; transcript_id "ENSRNOT00000157882"; transcript_version "1"; exon_number "2"; gene_source "ensembl"; gene_biotype "lncRNA"; transcript_source "ensembl"; transcript_biotype "lncRNA"; exon_id "ENSRNOE00000746978"; exon_version "1"; tag "Ensembl_canonical";
6	ensembl	exon	60088564	60088676	0	-	.	gene_id "ENSRNOG00000084082"; gene_version "1"; transcript_id "ENSRNOT00000165146"; transcript_version "1"; exon_number "3"; gene_source "ensembl"; gene_biotype "lncRNA"; transcript_source "ensembl"; transcript_biotype "lncRNA"; exon_id "ENSRNOE00000746978"; exon_version "1";
6	ensembl	exon	60091448	60091556	0	-	.	gene_id "ENSRNOG00000084082"; gene_version "1"; transcript_id "ENSRNOT00000167234"; transcript_version "1"; exon_number "2"; gene_source "ensembl"; gene_biotype "lncRNA"; transcript_source "ensembl"; transcript_biotype "lncRNA"; exon_id "ENSRNOE00000685389"; exon_version "1";
6	ensembl	exon	60091448	60091556	0	-	.	gene_id "ENSRNOG00000084082"; gene_version "1"; transcript_id "ENSRNOT00000165146"; transcript_version "1"; exon_number "2"; gene_source "ensembl"; gene_biotype "lncRNA"; transcript_source "ensembl"; transcript_biotype "lncRNA"; exon_id "ENSRNOE00000685389"; exon_version "1";
6	ensembl	exon	60110185	60110422	0	-	.	gene_id "ENSRNOG00000084082"; gene_version "1"; transcript_id "ENSRNOT00000157882"; transcript_version "1"; exon_number "1"; gene_source "ensembl"; gene_biotype "lncRNA"; transcript_source "ensembl"; transcript_biotype "lncRNA"; exon_id "ENSRNOE00000737101"; exon_version "1"; tag "Ensembl_canonical";
6	ensembl	exon	60110185	60110422	0	-	.	gene_id "ENSRNOG00000084082"; gene_version "1"; transcript_id "ENSRNOT00000161648"; transcript_version "1"; exon_number "1"; gene_source "ensembl"; gene_biotype "lncRNA"; transcript_source "ensembl"; transcript_biotype "lncRNA"; exon_id "ENSRNOE00000737101"; exon_version "1";
6	ensembl	exon	60110185	60110422	0	-	.	gene_id "ENSRNOG00000084082"; gene_version "1"; transcript_id "ENSRNOT00000167234"; transcript_version "1"; exon_number "1"; gene_source "ensembl"; gene_biotype "lncRNA"; transcript_source "ensembl"; transcript_biotype "lncRNA"; exon_id "ENSRNOE00000737101"; exon_version "1";
6	ensembl	exon	60110185	60110422	0	-	.	gene_id "ENSRNOG00000084082"; gene_version "1"; transcript_id "ENSRNOT00000165146"; transcript_version "1"; exon_number "1"; gene_source "ensembl"; gene_biotype "lncRNA"; transcript_source "ensembl"; transcript_biotype "lncRNA"; exon_id "ENSRNOE00000737101"; exon_version "1";
6	sraer114_es	exon	60250550	60251019	2.6588754422162	-	.	gene_id "sraer114_gene_46126"; transcript_id "sraer114_gene_46126_tx_1"; exon_id "6_60250550_60251019_-"; exonnum "2"; txlen "606";
6	sraer114_es	exon	60250550	60251019	2.0121116218196	-	.	gene_id "sraer114_gene_46126"; transcript_id "sraer114_gene_46126_tx_2"; exon_id "6_60250550_60251019_-"; exonnum "3"; txlen "717";
6	sraer114_es	exon	60250550	60251019	1.71052776236456	-	.	gene_id "sraer114_gene_46126"; transcript_id "sraer114_gene_46126_tx_3"; exon_id "6_60250550_60251019_-"; exonnum "3"; txlen "710";
6	sraer114_es	exon	60250550	60251019	1.3306728760351	-	.	gene_id "sraer114_gene_46126"; transcript_id "sraer114_gene_46126_tx_4"; exon_id "6_60250550_60251019_-"; exonnum "4"; txlen "821";
6	sraer114_es	exon	60250550	60251019	0.391940587601551	-	.	gene_id "sraer114_gene_46126"; transcript_id "sraer114_gene_46126_tx_5"; exon_id "6_60250550_60251019_-"; exonnum "5"; txlen "886";
6	sraer114_mid	exon	60255977	60256080	1.71052776236456	-	.	gene_id "sraer114_gene_46126"; transcript_id "sraer114_gene_46126_tx_3"; exon_id "6_60255977_60256080_-"; exonnum "2"; txlen "710";
6	sraer114_mid	exon	60255977	60256080	1.3306728760351	-	.	gene_id "sraer114_gene_46126"; transcript_id "sraer114_gene_46126_tx_4"; exon_id "6_60255977_60256080_-"; exonnum "3"; txlen "821";
6	sraer114_mid	exon	60255977	60256080	0.391940587601551	-	.	gene_id "sraer114_gene_46126"; transcript_id "sraer114_gene_46126_tx_5"; exon_id "6_60255977_60256080_-"; exonnum "4"; txlen "886";
6	sraer114_mid	exon	60264673	60264783	2.0121116218196	-	.	gene_id "sraer114_gene_46126"; transcript_id "sraer114_gene_46126_tx_2"; exon_id "6_60264673_60264783_-"; exonnum "2"; txlen "717";
6	sraer114_mid	exon	60264673	60264783	1.3306728760351	-	.	gene_id "sraer114_gene_46126"; transcript_id "sraer114_gene_46126_tx_4"; exon_id "6_60264673_60264783_-"; exonnum "2"; txlen "821";
6	sraer114_mid	exon	60264673	60264783	0.391940587601551	-	.	gene_id "sraer114_gene_46126"; transcript_id "sraer114_gene_46126_tx_5"; exon_id "6_60264673_60264783_-"; exonnum "3"; txlen "886";
6	sraer114_mid	exon	60273036	60273100	0.391940587601551	-	.	gene_id "sraer114_gene_46126"; transcript_id "sraer114_gene_46126_tx_5"; exon_id "6_60273036_60273100_-"; exonnum "2"; txlen "886";
6	sraer114_ss	exon	60274205	60274340	2.6588754422162	-	.	gene_id "sraer114_gene_46126"; transcript_id "sraer114_gene_46126_tx_1"; exon_id "6_60274205_60274340_-"; exonnum "1"; txlen "606";
6	sraer114_ss	exon	60274205	60274340	2.0121116218196	-	.	gene_id "sraer114_gene_46126"; transcript_id "sraer114_gene_46126_tx_2"; exon_id "6_60274205_60274340_-"; exonnum "1"; txlen "717";
6	sraer114_ss	exon	60274205	60274340	1.71052776236456	-	.	gene_id "sraer114_gene_46126"; transcript_id "sraer114_gene_46126_tx_3"; exon_id "6_60274205_60274340_-"; exonnum "1"; txlen "710";
6	sraer114_ss	exon	60274205	60274340	1.3306728760351	-	.	gene_id "sraer114_gene_46126"; transcript_id "sraer114_gene_46126_tx_4"; exon_id "6_60274205_60274340_-"; exonnum "1"; txlen "821";
6	sraer114_ss	exon	60274205	60274340	0.391940587601551	-	.	gene_id "sraer114_gene_46126"; transcript_id "sraer114_gene_46126_tx_5"; exon_id "6_60274205_60274340_-"; exonnum "1"; txlen "886";
6	sraer114_es	exon	60368252	60368987	1.55319563808196	-	.	gene_id "sraer114_gene_39780"; transcript_id "sraer114_gene_39780_tx_1"; exon_id "6_60368252_60368987_-"; exonnum "2"; txlen "815";
6	sraer114_es	exon	60368252	60368987	0.406459765397085	-	.	gene_id "sraer114_gene_39780"; transcript_id "sraer114_gene_39780_tx_2"; exon_id "6_60368252_60368987_-"; exonnum "2"; txlen "853";
6	sraer114_ss	exon	60369547	60369625	1.55319563808196	-	.	gene_id "sraer114_gene_39780"; transcript_id "sraer114_gene_39780_tx_1"; exon_id "6_60369547_60369625_-"; exonnum "1"; txlen "815";
6	sraer114_ss	exon	60377199	60377315	0.406459765397085	-	.	gene_id "sraer114_gene_39780"; transcript_id "sraer114_gene_39780_tx_2"; exon_id "6_60377199_60377315_-"; exonnum "1"; txlen "853";
6	sraer114_es	exon	60501949	60503482	0.616173131713976	-	.	gene_id "sraer114_gene_39781"; transcript_id "sraer114_gene_39781_tx_1"; exon_id "6_60501949_60503482_-"; exonnum "2"; txlen "1652";
6	sraer114_ss	exon	60506123	60506240	0.616173131713976	-	.	gene_id "sraer114_gene_39781"; transcript_id "sraer114_gene_39781_tx_1"; exon_id "6_60506123_60506240_-"; exonnum "1"; txlen "1652";
6	sraer114_es	exon	60889588	60890091	0.0815849081090573	-	.	gene_id "sraer114_gene_65218"; transcript_id "sraer114_gene_65218_tx_1"; exon_id "6_60889588_60890091_-"; exonnum "2"; txlen "778";
6	sraer114_ss	exon	60898319	60898592	0.0815849081090573	-	.	gene_id "sraer114_gene_65218"; transcript_id "sraer114_gene_65218_tx_1"; exon_id "6_60898319_60898592_-"; exonnum "1"; txlen "778";
6	sraer114_es	exon	60990429	60990749	0.0272900958396853	-	.	gene_id "sraer114_gene_51887"; transcript_id "sraer114_gene_51887_tx_1"; exon_id "6_60990429_60990749_-"; exonnum "3"; txlen "848";
6	sraer114_es	exon	60990429	60990749	0.0192181613224511	-	.	gene_id "sraer114_gene_51887"; transcript_id "sraer114_gene_51887_tx_2"; exon_id "6_60990429_60990749_-"; exonnum "3"; txlen "931";
6	sraer114_mid	exon	60991785	60992214	0.0272900958396853	-	.	gene_id "sraer114_gene_51887"; transcript_id "sraer114_gene_51887_tx_1"; exon_id "6_60991785_60992214_-"; exonnum "2"; txlen "848";
6	sraer114_mid	exon	60991785	60992214	0.0192181613224511	-	.	gene_id "sraer114_gene_51887"; transcript_id "sraer114_gene_51887_tx_2"; exon_id "6_60991785_60992214_-"; exonnum "2"; txlen "931";
6	sraer114_ss	exon	61028219	61028398	0.0192181613224511	-	.	gene_id "sraer114_gene_51887"; transcript_id "sraer114_gene_51887_tx_2"; exon_id "6_61028219_61028398_-"; exonnum "1"; txlen "931";
6	sraer114_ss	exon	61028557	61028653	0.0272900958396853	-	.	gene_id "sraer114_gene_51887"; transcript_id "sraer114_gene_51887_tx_1"; exon_id "6_61028557_61028653_-"; exonnum "1"; txlen "848";
6	ensembl	exon	61213773	61214014	0	-	.	gene_id "ENSRNOG00000075340"; gene_version "1"; transcript_id "ENSRNOT00000165824"; transcript_version "1"; exon_number "3"; gene_source "ensembl"; gene_biotype "lncRNA"; transcript_source "ensembl"; transcript_biotype "lncRNA"; exon_id "ENSRNOE00000732819"; exon_version "1"; tag "Ensembl_canonical";
6	ensembl	gene	61213773	61241760	0	-	.	gene_id "ENSRNOG00000075340"; gene_version "1"; gene_source "ensembl"; gene_biotype "lncRNA";
6	ensembl	transcript	61213773	61241760	0	-	.	gene_id "ENSRNOG00000075340"; gene_version "1"; transcript_id "ENSRNOT00000165824"; transcript_version "1"; gene_source "ensembl"; gene_biotype "lncRNA"; transcript_source "ensembl"; transcript_biotype "lncRNA"; tag "Ensembl_canonical";
6	ensembl	exon	61238391	61238452	0	-	.	gene_id "ENSRNOG00000075340"; gene_version "1"; transcript_id "ENSRNOT00000165824"; transcript_version "1"; exon_number "2"; gene_source "ensembl"; gene_biotype "lncRNA"; transcript_source "ensembl"; transcript_biotype "lncRNA"; exon_id "ENSRNOE00000762014"; exon_version "1"; tag "Ensembl_canonical";
6	ensembl	exon	61241464	61241760	0	-	.	gene_id "ENSRNOG00000075340"; gene_version "1"; transcript_id "ENSRNOT00000165824"; transcript_version "1"; exon_number "1"; gene_source "ensembl"; gene_biotype "lncRNA"; transcript_source "ensembl"; transcript_biotype "lncRNA"; exon_id "ENSRNOE00000809545"; exon_version "1"; tag "Ensembl_canonical";
6	sraer114_es	exon	61491831	61491969	0.00407850335061592	-	.	gene_id "sraer114_gene_51889"; transcript_id "sraer114_gene_51889_tx_3"; exon_id "6_61491831_61491969_-"; exonnum "5"; txlen "537";
6	sraer114_mid	exon	61492408	61492536	0.00407850335061592	-	.	gene_id "sraer114_gene_51889"; transcript_id "sraer114_gene_51889_tx_3"; exon_id "6_61492408_61492536_-"; exonnum "4"; txlen "537";
6	sraer114_mid	exon	61503580	61503712	0.00407850335061592	-	.	gene_id "sraer114_gene_51889"; transcript_id "sraer114_gene_51889_tx_3"; exon_id "6_61503580_61503712_-"; exonnum "3"; txlen "537";
6	sraer114_mid	exon	61506930	61507004	0.00407850335061592	-	.	gene_id "sraer114_gene_51889"; transcript_id "sraer114_gene_51889_tx_3"; exon_id "6_61506930_61507004_-"; exonnum "2"; txlen "537";
6	sraer114_ss	exon	61507428	61507488	0.00407850335061592	-	.	gene_id "sraer114_gene_51889"; transcript_id "sraer114_gene_51889_tx_3"; exon_id "6_61507428_61507488_-"; exonnum "1"; txlen "537";
6	sraer114_es	exon	61551303	61551754	0.179226149802436	-	.	gene_id "sraer114_gene_62097"; transcript_id "sraer114_gene_62097_tx_1"; exon_id "6_61551303_61551754_-"; exonnum "2"; txlen "713";
6	sraer114_ss	exon	61552725	61552985	0.179226149802436	-	.	gene_id "sraer114_gene_62097"; transcript_id "sraer114_gene_62097_tx_1"; exon_id "6_61552725_61552985_-"; exonnum "1"; txlen "713";
6	sraer114_es	exon	61684150	61684391	0.167904507253966	-	.	gene_id "sraer114_gene_64126"; transcript_id "sraer114_gene_64126_tx_2"; exon_id "6_61684150_61684391_-"; exonnum "5"; txlen "560";
6	sraer114_mid	exon	61684495	61684562	0.167904507253966	-	.	gene_id "sraer114_gene_64126"; transcript_id "sraer114_gene_64126_tx_2"; exon_id "6_61684495_61684562_-"; exonnum "4"; txlen "560";
6	sraer114_mid	exon	61712667	61712709	0.167904507253966	-	.	gene_id "sraer114_gene_64126"; transcript_id "sraer114_gene_64126_tx_2"; exon_id "6_61712667_61712709_-"; exonnum "3"; txlen "560";
6	sraer114_mid	exon	61723394	61723543	0.167904507253966	-	.	gene_id "sraer114_gene_64126"; transcript_id "sraer114_gene_64126_tx_2"; exon_id "6_61723394_61723543_-"; exonnum "2"; txlen "560";
6	sraer114_ss	exon	61776579	61776635	0.167904507253966	-	.	gene_id "sraer114_gene_64126"; transcript_id "sraer114_gene_64126_tx_2"; exon_id "6_61776579_61776635_-"; exonnum "1"; txlen "560";
6	sraer114_es	exon	61841915	61842287	0.00468301139939928	-	.	gene_id "sraer114_gene_62524"; transcript_id "sraer114_gene_62524_tx_1"; exon_id "6_61841915_61842287_-"; exonnum "2"; txlen "520";
6	sraer114_ss	exon	61842475	61842621	0.00468301139939928	-	.	gene_id "sraer114_gene_62524"; transcript_id "sraer114_gene_62524_tx_1"; exon_id "6_61842475_61842621_-"; exonnum "1"; txlen "520";
6	ensembl	three_prime_utr	62162384	62162835	0	-	.	gene_id "ENSRNOG00000004239"; gene_version "6"; transcript_id "ENSRNOT00000005614"; transcript_version "6"; gene_name "St13-ps2"; gene_source "ensembl"; gene_biotype "protein_coding"; transcript_name "St13-ps2-201"; transcript_source "ensembl"; transcript_biotype "protein_coding"; tag "Ensembl_canonical";
6	ensembl	exon	62162384	62163993	0	-	.	gene_id "ENSRNOG00000004239"; gene_version "6"; transcript_id "ENSRNOT00000005614"; transcript_version "6"; exon_number "2"; gene_name "St13-ps2"; gene_source "ensembl"; gene_biotype "protein_coding"; transcript_name "St13-ps2-201"; transcript_source "ensembl"; transcript_biotype "protein_coding"; exon_id "ENSRNOE00000362326"; exon_version "5"; tag "Ensembl_canonical";
6	ensembl	gene	62162384	62344270	0	-	.	gene_id "ENSRNOG00000004239"; gene_version "6"; gene_name "St13-ps2"; gene_source "ensembl"; gene_biotype "protein_coding";
6	ensembl	transcript	62162384	62344270	0	-	.	gene_id "ENSRNOG00000004239"; gene_version "6"; transcript_id "ENSRNOT00000005614"; transcript_version "6"; gene_name "St13-ps2"; gene_source "ensembl"; gene_biotype "protein_coding"; transcript_name "St13-ps2-201"; transcript_source "ensembl"; transcript_biotype "protein_coding"; tag "Ensembl_canonical";
6	ensembl	stop_codon	62162836	62162838	0	-	0	gene_id "ENSRNOG00000004239"; gene_version "6"; transcript_id "ENSRNOT00000005614"; transcript_version "6"; exon_number "2"; gene_name "St13-ps2"; gene_source "ensembl"; gene_biotype "protein_coding"; transcript_name "St13-ps2-201"; transcript_source "ensembl"; transcript_biotype "protein_coding"; tag "Ensembl_canonical";
6	ensembl	CDS	62162839	62163897	0	-	0	gene_id "ENSRNOG00000004239"; gene_version "6"; transcript_id "ENSRNOT00000005614"; transcript_version "6"; exon_number "2"; gene_name "St13-ps2"; gene_source "ensembl"; gene_biotype "protein_coding"; transcript_name "St13-ps2-201"; transcript_source "ensembl"; transcript_biotype "protein_coding"; protein_id "ENSRNOP00000100361"; protein_version "1"; tag "Ensembl_canonical";
6	ensembl	start_codon	62163895	62163897	0	-	0	gene_id "ENSRNOG00000004239"; gene_version "6"; transcript_id "ENSRNOT00000005614"; transcript_version "6"; exon_number "2"; gene_name "St13-ps2"; gene_source "ensembl"; gene_biotype "protein_coding"; transcript_name "St13-ps2-201"; transcript_source "ensembl"; transcript_biotype "protein_coding"; tag "Ensembl_canonical";
6	ensembl	five_prime_utr	62163898	62163993	0	-	.	gene_id "ENSRNOG00000004239"; gene_version "6"; transcript_id "ENSRNOT00000005614"; transcript_version "6"; gene_name "St13-ps2"; gene_source "ensembl"; gene_biotype "protein_coding"; transcript_name "St13-ps2-201"; transcript_source "ensembl"; transcript_biotype "protein_coding"; tag "Ensembl_canonical";
6	sraer114_es	exon	62173235	62173631	0.00943023739308321	-	.	gene_id "sraer114_gene_51891"; transcript_id "sraer114_gene_51891_tx_12"; exon_id "6_62173235_62173631_-"; exonnum "2"; txlen "514";
6	sraer114_es	exon	62173235	62173631	0.00930686978888708	-	.	gene_id "sraer114_gene_51891"; transcript_id "sraer114_gene_51891_tx_13"; exon_id "6_62173235_62173631_-"; exonnum "3"; txlen "779";
6	sraer114_es	exon	62173235	62173631	0.00830970516864918	-	.	gene_id "sraer114_gene_51891"; transcript_id "sraer114_gene_51891_tx_14"; exon_id "6_62173235_62173631_-"; exonnum "2"; txlen "586";
6	sraer114_es	exon	62189946	62190262	0.0977297085923522	-	.	gene_id "sraer114_gene_51891"; transcript_id "sraer114_gene_51891_tx_1"; exon_id "6_62189946_62190262_-"; exonnum "2"; txlen "506";
6	sraer114_es	exon	62189946	62190262	0.0113011990293629	-	.	gene_id "sraer114_gene_51891"; transcript_id "sraer114_gene_51891_tx_8"; exon_id "6_62189946_62190262_-"; exonnum "3"; txlen "699";
6	sraer114_mid	exon	62207888	62208080	0.00930686978888708	-	.	gene_id "sraer114_gene_51891"; transcript_id "sraer114_gene_51891_tx_13"; exon_id "6_62207888_62208080_-"; exonnum "2"; txlen "779";
6	sraer114_mid	exon	62207888	62208080	0.0113011990293629	-	.	gene_id "sraer114_gene_51891"; transcript_id "sraer114_gene_51891_tx_8"; exon_id "6_62207888_62208080_-"; exonnum "2"; txlen "699";
6	sraer114_ss	exon	62208156	62208344	0.0977297085923522	-	.	gene_id "sraer114_gene_51891"; transcript_id "sraer114_gene_51891_tx_1"; exon_id "6_62208156_62208344_-"; exonnum "1"; txlen "506";
6	sraer114_ss	exon	62208156	62208344	0.00930686978888708	-	.	gene_id "sraer114_gene_51891"; transcript_id "sraer114_gene_51891_tx_13"; exon_id "6_62208156_62208344_-"; exonnum "1"; txlen "779";
6	sraer114_ss	exon	62208156	62208344	0.00830970516864918	-	.	gene_id "sraer114_gene_51891"; transcript_id "sraer114_gene_51891_tx_14"; exon_id "6_62208156_62208344_-"; exonnum "1"; txlen "586";
6	sraer114_ss	exon	62208156	62208344	0.0113011990293629	-	.	gene_id "sraer114_gene_51891"; transcript_id "sraer114_gene_51891_tx_8"; exon_id "6_62208156_62208344_-"; exonnum "1"; txlen "699";
6	sraer114_es	exon	62240113	62240445	0.0109688108226169	-	.	gene_id "sraer114_gene_51891"; transcript_id "sraer114_gene_51891_tx_9"; exon_id "6_62240113_62240445_-"; exonnum "3"; txlen "616";
6	sraer114_mid	exon	62257313	62257396	0.0109688108226169	-	.	gene_id "sraer114_gene_51891"; transcript_id "sraer114_gene_51891_tx_9"; exon_id "6_62257313_62257396_-"; exonnum "2"; txlen "616";
6	sraer114_ss	exon	62260181	62260379	0.0109688108226169	-	.	gene_id "sraer114_gene_51891"; transcript_id "sraer114_gene_51891_tx_9"; exon_id "6_62260181_62260379_-"; exonnum "1"; txlen "616";
6	sraer114_ss	exon	62292121	62292237	0.00943023739308321	-	.	gene_id "sraer114_gene_51891"; transcript_id "sraer114_gene_51891_tx_12"; exon_id "6_62292121_62292237_-"; exonnum "1"; txlen "514";
6	ensembl	gene	62327271	62327446	0	-	.	gene_id "ENSRNOG00000053799"; gene_version "3"; gene_name "LOC120093443"; gene_source "ensembl"; gene_biotype "snRNA";
6	ensembl	transcript	62327271	62327446	0	-	.	gene_id "ENSRNOG00000053799"; gene_version "3"; transcript_id "ENSRNOT00000083306"; transcript_version "3"; gene_name "LOC120093443"; gene_source "ensembl"; gene_biotype "snRNA"; transcript_name "LOC120093443-201"; transcript_source "ensembl"; transcript_biotype "snRNA"; tag "Ensembl_canonical";
6	ensembl	exon	62327271	62327446	0	-	.	gene_id "ENSRNOG00000053799"; gene_version "3"; transcript_id "ENSRNOT00000083306"; transcript_version "3"; exon_number "1"; gene_name "LOC120093443"; gene_source "ensembl"; gene_biotype "snRNA"; transcript_name "LOC120093443-201"; transcript_source "ensembl"; transcript_biotype "snRNA"; exon_id "ENSRNOE00000539253"; exon_version "1"; tag "Ensembl_canonical";
6	ensembl	exon	62344250	62344270	0	-	.	gene_id "ENSRNOG00000004239"; gene_version "6"; transcript_id "ENSRNOT00000005614"; transcript_version "6"; exon_number "1"; gene_name "St13-ps2"; gene_source "ensembl"; gene_biotype "protein_coding"; transcript_name "St13-ps2-201"; transcript_source "ensembl"; transcript_biotype "protein_coding"; exon_id "ENSRNOE00000777356"; exon_version "1"; tag "Ensembl_canonical";
6	ensembl	five_prime_utr	62344250	62344270	0	-	.	gene_id "ENSRNOG00000004239"; gene_version "6"; transcript_id "ENSRNOT00000005614"; transcript_version "6"; gene_name "St13-ps2"; gene_source "ensembl"; gene_biotype "protein_coding"; transcript_name "St13-ps2-201"; transcript_source "ensembl"; transcript_biotype "protein_coding"; tag "Ensembl_canonical";
6	sraer114_mid	exon	62349941	62350066	0.00997164620237902	-	.	gene_id "sraer114_gene_51891"; transcript_id "sraer114_gene_51891_tx_10"; exon_id "6_62349941_62350066_-"; exonnum "7"; txlen "832";
6	sraer114_mid	exon	62349941	62350066	0.00997164620237902	-	.	gene_id "sraer114_gene_51891"; transcript_id "sraer114_gene_51891_tx_11"; exon_id "6_62349941_62350066_-"; exonnum "8"; txlen "941";
6	sraer114_mid	exon	62349941	62350066	0.00432104668769757	-	.	gene_id "sraer114_gene_51891"; transcript_id "sraer114_gene_51891_tx_15"; exon_id "6_62349941_62350066_-"; exonnum "8"; txlen "937";
6	sraer114_mid	exon	62349941	62350066	0.077080752735888	-	.	gene_id "sraer114_gene_51891"; transcript_id "sraer114_gene_51891_tx_2"; exon_id "6_62349941_62350066_-"; exonnum "6"; txlen "681";
6	sraer114_mid	exon	62349941	62350066	0.0529314989490374	-	.	gene_id "sraer114_gene_51891"; transcript_id "sraer114_gene_51891_tx_3"; exon_id "6_62349941_62350066_-"; exonnum "5"; txlen "572";
6	sraer114_mid	exon	62349941	62350066	0.0322416560543588	-	.	gene_id "sraer114_gene_51891"; transcript_id "sraer114_gene_51891_tx_4"; exon_id "6_62349941_62350066_-"; exonnum "7"; txlen "838";
6	sraer114_mid	exon	62349941	62350066	0.0255938919194395	-	.	gene_id "sraer114_gene_51891"; transcript_id "sraer114_gene_51891_tx_5"; exon_id "6_62349941_62350066_-"; exonnum "7"; txlen "842";
6	sraer114_mid	exon	62349941	62350066	0.0242643390924556	-	.	gene_id "sraer114_gene_51891"; transcript_id "sraer114_gene_51891_tx_6"; exon_id "6_62349941_62350066_-"; exonnum "6"; txlen "729";
6	sraer114_mid	exon	62349941	62350066	0.0242643390924556	-	.	gene_id "sraer114_gene_51891"; transcript_id "sraer114_gene_51891_tx_7"; exon_id "6_62349941_62350066_-"; exonnum "6"; txlen "733";
6	sraer114_mid	exon	62351578	62351641	0.00997164620237902	-	.	gene_id "sraer114_gene_51891"; transcript_id "sraer114_gene_51891_tx_10"; exon_id "6_62351578_62351641_-"; exonnum "6"; txlen "832";
6	sraer114_mid	exon	62351578	62351641	0.00997164620237902	-	.	gene_id "sraer114_gene_51891"; transcript_id "sraer114_gene_51891_tx_11"; exon_id "6_62351578_62351641_-"; exonnum "7"; txlen "941";
6	sraer114_mid	exon	62351578	62351641	0.00432104668769757	-	.	gene_id "sraer114_gene_51891"; transcript_id "sraer114_gene_51891_tx_15"; exon_id "6_62351578_62351641_-"; exonnum "7"; txlen "937";
6	sraer114_mid	exon	62351578	62351641	0.077080752735888	-	.	gene_id "sraer114_gene_51891"; transcript_id "sraer114_gene_51891_tx_2"; exon_id "6_62351578_62351641_-"; exonnum "5"; txlen "681";
6	sraer114_mid	exon	62351578	62351641	0.0529314989490374	-	.	gene_id "sraer114_gene_51891"; transcript_id "sraer114_gene_51891_tx_3"; exon_id "6_62351578_62351641_-"; exonnum "4"; txlen "572";
6	sraer114_mid	exon	62351578	62351641	0.0322416560543588	-	.	gene_id "sraer114_gene_51891"; transcript_id "sraer114_gene_51891_tx_4"; exon_id "6_62351578_62351641_-"; exonnum "6"; txlen "838";
6	sraer114_mid	exon	62351578	62351641	0.0255938919194395	-	.	gene_id "sraer114_gene_51891"; transcript_id "sraer114_gene_51891_tx_5"; exon_id "6_62351578_62351641_-"; exonnum "6"; txlen "842";
6	sraer114_mid	exon	62351578	62351641	0.0242643390924556	-	.	gene_id "sraer114_gene_51891"; transcript_id "sraer114_gene_51891_tx_6"; exon_id "6_62351578_62351641_-"; exonnum "5"; txlen "729";
6	sraer114_mid	exon	62351578	62351641	0.0242643390924556	-	.	gene_id "sraer114_gene_51891"; transcript_id "sraer114_gene_51891_tx_7"; exon_id "6_62351578_62351641_-"; exonnum "5"; txlen "733";
6	sraer114_mid	exon	62354577	62354675	0.00997164620237902	-	.	gene_id "sraer114_gene_51891"; transcript_id "sraer114_gene_51891_tx_10"; exon_id "6_62354577_62354675_-"; exonnum "5"; txlen "832";
6	sraer114_mid	exon	62354577	62354675	0.00997164620237902	-	.	gene_id "sraer114_gene_51891"; transcript_id "sraer114_gene_51891_tx_11"; exon_id "6_62354577_62354675_-"; exonnum "6"; txlen "941";
6	sraer114_mid	exon	62354577	62354675	0.00432104668769757	-	.	gene_id "sraer114_gene_51891"; transcript_id "sraer114_gene_51891_tx_15"; exon_id "6_62354577_62354675_-"; exonnum "6"; txlen "937";
6	sraer114_mid	exon	62357819	62357979	0.00997164620237902	-	.	gene_id "sraer114_gene_51891"; transcript_id "sraer114_gene_51891_tx_10"; exon_id "6_62357819_62357979_-"; exonnum "4"; txlen "832";
6	sraer114_mid	exon	62357819	62357979	0.00997164620237902	-	.	gene_id "sraer114_gene_51891"; transcript_id "sraer114_gene_51891_tx_11"; exon_id "6_62357819_62357979_-"; exonnum "5"; txlen "941";
6	sraer114_mid	exon	62357819	62357979	0.0255938919194395	-	.	gene_id "sraer114_gene_51891"; transcript_id "sraer114_gene_51891_tx_5"; exon_id "6_62357819_62357979_-"; exonnum "5"; txlen "842";
6	sraer114_mid	exon	62357819	62357979	0.0242643390924556	-	.	gene_id "sraer114_gene_51891"; transcript_id "sraer114_gene_51891_tx_7"; exon_id "6_62357819_62357979_-"; exonnum "4"; txlen "733";
6	sraer114_mid	exon	62357823	62357979	0.00432104668769757	-	.	gene_id "sraer114_gene_51891"; transcript_id "sraer114_gene_51891_tx_15"; exon_id "6_62357823_62357979_-"; exonnum "5"; txlen "937";
6	sraer114_mid	exon	62357823	62357979	0.0322416560543588	-	.	gene_id "sraer114_gene_51891"; transcript_id "sraer114_gene_51891_tx_4"; exon_id "6_62357823_62357979_-"; exonnum "5"; txlen "838";
6	sraer114_mid	exon	62357823	62357979	0.0242643390924556	-	.	gene_id "sraer114_gene_51891"; transcript_id "sraer114_gene_51891_tx_6"; exon_id "6_62357823_62357979_-"; exonnum "4"; txlen "729";
6	sraer114_mid	exon	62360744	62360831	0.00997164620237902	-	.	gene_id "sraer114_gene_51891"; transcript_id "sraer114_gene_51891_tx_10"; exon_id "6_62360744_62360831_-"; exonnum "3"; txlen "832";
6	sraer114_mid	exon	62360744	62360831	0.00997164620237902	-	.	gene_id "sraer114_gene_51891"; transcript_id "sraer114_gene_51891_tx_11"; exon_id "6_62360744_62360831_-"; exonnum "4"; txlen "941";
6	sraer114_mid	exon	62360744	62360831	0.00432104668769757	-	.	gene_id "sraer114_gene_51891"; transcript_id "sraer114_gene_51891_tx_15"; exon_id "6_62360744_62360831_-"; exonnum "4"; txlen "937";
6	sraer114_mid	exon	62360744	62360831	0.077080752735888	-	.	gene_id "sraer114_gene_51891"; transcript_id "sraer114_gene_51891_tx_2"; exon_id "6_62360744_62360831_-"; exonnum "4"; txlen "681";
6	sraer114_mid	exon	62360744	62360831	0.0529314989490374	-	.	gene_id "sraer114_gene_51891"; transcript_id "sraer114_gene_51891_tx_3"; exon_id "6_62360744_62360831_-"; exonnum "3"; txlen "572";
6	sraer114_mid	exon	62360744	62360831	0.0322416560543588	-	.	gene_id "sraer114_gene_51891"; transcript_id "sraer114_gene_51891_tx_4"; exon_id "6_62360744_62360831_-"; exonnum "4"; txlen "838";
6	sraer114_mid	exon	62360744	62360831	0.0255938919194395	-	.	gene_id "sraer114_gene_51891"; transcript_id "sraer114_gene_51891_tx_5"; exon_id "6_62360744_62360831_-"; exonnum "4"; txlen "842";
6	sraer114_mid	exon	62360744	62360831	0.0242643390924556	-	.	gene_id "sraer114_gene_51891"; transcript_id "sraer114_gene_51891_tx_6"; exon_id "6_62360744_62360831_-"; exonnum "3"; txlen "729";
6	sraer114_mid	exon	62360744	62360831	0.0242643390924556	-	.	gene_id "sraer114_gene_51891"; transcript_id "sraer114_gene_51891_tx_7"; exon_id "6_62360744_62360831_-"; exonnum "3"; txlen "733";
6	sraer114_mid	exon	62363336	62363375	0.00997164620237902	-	.	gene_id "sraer114_gene_51891"; transcript_id "sraer114_gene_51891_tx_10"; exon_id "6_62363336_62363375_-"; exonnum "2"; txlen "832";
6	sraer114_mid	exon	62363336	62363375	0.00997164620237902	-	.	gene_id "sraer114_gene_51891"; transcript_id "sraer114_gene_51891_tx_11"; exon_id "6_62363336_62363375_-"; exonnum "3"; txlen "941";
6	sraer114_mid	exon	62363336	62363375	0.00432104668769757	-	.	gene_id "sraer114_gene_51891"; transcript_id "sraer114_gene_51891_tx_15"; exon_id "6_62363336_62363375_-"; exonnum "3"; txlen "937";
6	sraer114_mid	exon	62363336	62363375	0.077080752735888	-	.	gene_id "sraer114_gene_51891"; transcript_id "sraer114_gene_51891_tx_2"; exon_id "6_62363336_62363375_-"; exonnum "3"; txlen "681";
6	sraer114_mid	exon	62363336	62363375	0.0529314989490374	-	.	gene_id "sraer114_gene_51891"; transcript_id "sraer114_gene_51891_tx_3"; exon_id "6_62363336_62363375_-"; exonnum "2"; txlen "572";
6	sraer114_mid	exon	62363336	62363375	0.0322416560543588	-	.	gene_id "sraer114_gene_51891"; transcript_id "sraer114_gene_51891_tx_4"; exon_id "6_62363336_62363375_-"; exonnum "3"; txlen "838";
6	sraer114_mid	exon	62363336	62363375	0.0255938919194395	-	.	gene_id "sraer114_gene_51891"; transcript_id "sraer114_gene_51891_tx_5"; exon_id "6_62363336_62363375_-"; exonnum "3"; txlen "842";
6	sraer114_mid	exon	62363336	62363375	0.0242643390924556	-	.	gene_id "sraer114_gene_51891"; transcript_id "sraer114_gene_51891_tx_6"; exon_id "6_62363336_62363375_-"; exonnum "2"; txlen "729";
6	sraer114_mid	exon	62363336	62363375	0.0242643390924556	-	.	gene_id "sraer114_gene_51891"; transcript_id "sraer114_gene_51891_tx_7"; exon_id "6_62363336_62363375_-"; exonnum "2"; txlen "733";
6	sraer114_mid	exon	62365389	62365497	0.00997164620237902	-	.	gene_id "sraer114_gene_51891"; transcript_id "sraer114_gene_51891_tx_11"; exon_id "6_62365389_62365497_-"; exonnum "2"; txlen "941";
6	sraer114_mid	exon	62365389	62365497	0.00432104668769757	-	.	gene_id "sraer114_gene_51891"; transcript_id "sraer114_gene_51891_tx_15"; exon_id "6_62365389_62365497_-"; exonnum "2"; txlen "937";
6	sraer114_mid	exon	62365389	62365497	0.077080752735888	-	.	gene_id "sraer114_gene_51891"; transcript_id "sraer114_gene_51891_tx_2"; exon_id "6_62365389_62365497_-"; exonnum "2"; txlen "681";
6	sraer114_mid	exon	62365389	62365497	0.0322416560543588	-	.	gene_id "sraer114_gene_51891"; transcript_id "sraer114_gene_51891_tx_4"; exon_id "6_62365389_62365497_-"; exonnum "2"; txlen "838";
6	sraer114_mid	exon	62365389	62365497	0.0255938919194395	-	.	gene_id "sraer114_gene_51891"; transcript_id "sraer114_gene_51891_tx_5"; exon_id "6_62365389_62365497_-"; exonnum "2"; txlen "842";
6	sraer114_ss	exon	62372218	62372471	0.00997164620237902	-	.	gene_id "sraer114_gene_51891"; transcript_id "sraer114_gene_51891_tx_10"; exon_id "6_62372218_62372471_-"; exonnum "1"; txlen "832";
6	sraer114_ss	exon	62372218	62372471	0.00997164620237902	-	.	gene_id "sraer114_gene_51891"; transcript_id "sraer114_gene_51891_tx_11"; exon_id "6_62372218_62372471_-"; exonnum "1"; txlen "941";
6	sraer114_ss	exon	62372218	62372471	0.00432104668769757	-	.	gene_id "sraer114_gene_51891"; transcript_id "sraer114_gene_51891_tx_15"; exon_id "6_62372218_62372471_-"; exonnum "1"; txlen "937";
6	sraer114_ss	exon	62372218	62372471	0.077080752735888	-	.	gene_id "sraer114_gene_51891"; transcript_id "sraer114_gene_51891_tx_2"; exon_id "6_62372218_62372471_-"; exonnum "1"; txlen "681";
6	sraer114_ss	exon	62372218	62372471	0.0529314989490374	-	.	gene_id "sraer114_gene_51891"; transcript_id "sraer114_gene_51891_tx_3"; exon_id "6_62372218_62372471_-"; exonnum "1"; txlen "572";
6	sraer114_ss	exon	62372218	62372471	0.0322416560543588	-	.	gene_id "sraer114_gene_51891"; transcript_id "sraer114_gene_51891_tx_4"; exon_id "6_62372218_62372471_-"; exonnum "1"; txlen "838";
6	sraer114_ss	exon	62372218	62372471	0.0255938919194395	-	.	gene_id "sraer114_gene_51891"; transcript_id "sraer114_gene_51891_tx_5"; exon_id "6_62372218_62372471_-"; exonnum "1"; txlen "842";
6	sraer114_ss	exon	62372218	62372471	0.0242643390924556	-	.	gene_id "sraer114_gene_51891"; transcript_id "sraer114_gene_51891_tx_6"; exon_id "6_62372218_62372471_-"; exonnum "1"; txlen "729";
6	sraer114_ss	exon	62372218	62372471	0.0242643390924556	-	.	gene_id "sraer114_gene_51891"; transcript_id "sraer114_gene_51891_tx_7"; exon_id "6_62372218_62372471_-"; exonnum "1"; txlen "733";
6	sraer114_es	exon	62522193	62522630	0.267715211872413	-	.	gene_id "sraer114_gene_55371"; transcript_id "sraer114_gene_55371_tx_1"; exon_id "6_62522193_62522630_-"; exonnum "4"; txlen "689";
6	sraer114_mid	exon	62530585	62530641	0.267715211872413	-	.	gene_id "sraer114_gene_55371"; transcript_id "sraer114_gene_55371_tx_1"; exon_id "6_62530585_62530641_-"; exonnum "3"; txlen "689";
6	sraer114_mid	exon	62533220	62533327	0.267715211872413	-	.	gene_id "sraer114_gene_55371"; transcript_id "sraer114_gene_55371_tx_1"; exon_id "6_62533220_62533327_-"; exonnum "2"; txlen "689";
6	sraer114_ss	exon	62541829	62541914	0.267715211872413	-	.	gene_id "sraer114_gene_55371"; transcript_id "sraer114_gene_55371_tx_1"; exon_id "6_62541829_62541914_-"; exonnum "1"; txlen "689";
6	sraer114_es	exon	62613425	62613521	0.0317293636478157	-	.	gene_id "ENSRNOG00000069300"; transcript_id "ENSRNOG00000069300_tx_3"; exon_id "6_62613425_62613521_-"; exonnum "3"; txlen "713";
6	sraer114_mid	exon	62613716	62613920	0.0317293636478157	-	.	gene_id "ENSRNOG00000069300"; transcript_id "ENSRNOG00000069300_tx_3"; exon_id "6_62613716_62613920_-"; exonnum "2"; txlen "713";
6	sraer114_mid	exon	62646012	62646422	0.0317293636478157	-	.	gene_id "ENSRNOG00000069300"; transcript_id "ENSRNOG00000069300_tx_3"; exon_id "6_62646012_62646422_-"; exonnum "1"; txlen "713";
6	ensembl	exon	62706838	62707099	0	-	.	gene_id "ENSRNOG00000082864"; gene_version "1"; transcript_id "ENSRNOT00000129128"; transcript_version "1"; exon_number "3"; gene_source "ensembl"; gene_biotype "lncRNA"; transcript_source "ensembl"; transcript_biotype "lncRNA"; exon_id "ENSRNOE00000738382"; exon_version "1"; tag "Ensembl_canonical";
6	ensembl	gene	62706838	62711796	0	-	.	gene_id "ENSRNOG00000082864"; gene_version "1"; gene_source "ensembl"; gene_biotype "lncRNA";
6	ensembl	transcript	62706838	62711796	0	-	.	gene_id "ENSRNOG00000082864"; gene_version "1"; transcript_id "ENSRNOT00000129128"; transcript_version "1"; gene_source "ensembl"; gene_biotype "lncRNA"; transcript_source "ensembl"; transcript_biotype "lncRNA"; tag "Ensembl_canonical";
6	ensembl	exon	62707848	62707980	0	-	.	gene_id "ENSRNOG00000082864"; gene_version "1"; transcript_id "ENSRNOT00000129128"; transcript_version "1"; exon_number "2"; gene_source "ensembl"; gene_biotype "lncRNA"; transcript_source "ensembl"; transcript_biotype "lncRNA"; exon_id "ENSRNOE00000753256"; exon_version "1"; tag "Ensembl_canonical";
6	ensembl	exon	62709733	62710082	0	-	.	gene_id "ENSRNOG00000082864"; gene_version "1"; transcript_id "ENSRNOT00000133287"; transcript_version "1"; exon_number "3"; gene_source "ensembl"; gene_biotype "lncRNA"; transcript_source "ensembl"; transcript_biotype "lncRNA"; exon_id "ENSRNOE00000783196"; exon_version "1";
6	ensembl	transcript	62709733	62711796	0	-	.	gene_id "ENSRNOG00000082864"; gene_version "1"; transcript_id "ENSRNOT00000133287"; transcript_version "1"; gene_source "ensembl"; gene_biotype "lncRNA"; transcript_source "ensembl"; transcript_biotype "lncRNA";
6	ensembl	exon	62710238	62711004	0	-	.	gene_id "ENSRNOG00000082864"; gene_version "1"; transcript_id "ENSRNOT00000133287"; transcript_version "1"; exon_number "2"; gene_source "ensembl"; gene_biotype "lncRNA"; transcript_source "ensembl"; transcript_biotype "lncRNA"; exon_id "ENSRNOE00000726343"; exon_version "1";
6	ensembl	exon	62710238	62711796	0	-	.	gene_id "ENSRNOG00000082864"; gene_version "1"; transcript_id "ENSRNOT00000129128"; transcript_version "1"; exon_number "1"; gene_source "ensembl"; gene_biotype "lncRNA"; transcript_source "ensembl"; transcript_biotype "lncRNA"; exon_id "ENSRNOE00000699933"; exon_version "1"; tag "Ensembl_canonical";
6	ensembl	exon	62711082	62711796	0	-	.	gene_id "ENSRNOG00000082864"; gene_version "1"; transcript_id "ENSRNOT00000133287"; transcript_version "1"; exon_number "1"; gene_source "ensembl"; gene_biotype "lncRNA"; transcript_source "ensembl"; transcript_biotype "lncRNA"; exon_id "ENSRNOE00000807142"; exon_version "1";
6	ensembl	exon	62726238	62726510	0	-	.	gene_id "ENSRNOG00000072814"; gene_version "1"; transcript_id "ENSRNOT00000147003"; transcript_version "1"; exon_number "2"; gene_source "ensembl"; gene_biotype "lncRNA"; transcript_source "ensembl"; transcript_biotype "lncRNA"; exon_id "ENSRNOE00000741064"; exon_version "1"; tag "Ensembl_canonical";
6	ensembl	gene	62726238	62794595	0	-	.	gene_id "ENSRNOG00000072814"; gene_version "1"; gene_source "ensembl"; gene_biotype "lncRNA";
6	ensembl	transcript	62726238	62794595	0	-	.	gene_id "ENSRNOG00000072814"; gene_version "1"; transcript_id "ENSRNOT00000147003"; transcript_version "1"; gene_source "ensembl"; gene_biotype "lncRNA"; transcript_source "ensembl"; transcript_biotype "lncRNA"; tag "Ensembl_canonical";
6	ensembl	exon	62726278	62726510	0	-	.	gene_id "ENSRNOG00000072814"; gene_version "1"; transcript_id "ENSRNOT00000173979"; transcript_version "1"; exon_number "3"; gene_source "ensembl"; gene_biotype "lncRNA"; transcript_source "ensembl"; transcript_biotype "lncRNA"; exon_id "ENSRNOE00000676316"; exon_version "1";
6	ensembl	transcript	62726278	62739550	0	-	.	gene_id "ENSRNOG00000072814"; gene_version "1"; transcript_id "ENSRNOT00000173979"; transcript_version "1"; gene_source "ensembl"; gene_biotype "lncRNA"; transcript_source "ensembl"; transcript_biotype "lncRNA";
6	ensembl	exon	62727744	62727860	0	-	.	gene_id "ENSRNOG00000072814"; gene_version "1"; transcript_id "ENSRNOT00000173979"; transcript_version "1"; exon_number "2"; gene_source "ensembl"; gene_biotype "lncRNA"; transcript_source "ensembl"; transcript_biotype "lncRNA"; exon_id "ENSRNOE00000781293"; exon_version "1";
6	ensembl	exon	62739370	62739550	0	-	.	gene_id "ENSRNOG00000072814"; gene_version "1"; transcript_id "ENSRNOT00000173979"; transcript_version "1"; exon_number "1"; gene_source "ensembl"; gene_biotype "lncRNA"; transcript_source "ensembl"; transcript_biotype "lncRNA"; exon_id "ENSRNOE00000679175"; exon_version "1";
6	ensembl	exon	62749277	62749428	0	-	.	gene_id "ENSRNOG00000090847"; gene_version "1"; transcript_id "ENSRNOT00000131339"; transcript_version "1"; exon_number "3"; gene_source "ensembl"; gene_biotype "lncRNA"; transcript_source "ensembl"; transcript_biotype "lncRNA"; exon_id "ENSRNOE00000798837"; exon_version "1";
6	ensembl	gene	62749277	62795318	0	-	.	gene_id "ENSRNOG00000090847"; gene_version "1"; gene_source "ensembl"; gene_biotype "lncRNA";
6	ensembl	transcript	62749277	62795318	0	-	.	gene_id "ENSRNOG00000090847"; gene_version "1"; transcript_id "ENSRNOT00000131339"; transcript_version "1"; gene_source "ensembl"; gene_biotype "lncRNA"; transcript_source "ensembl"; transcript_biotype "lncRNA";
6	ensembl	exon	62751317	62751551	0	-	.	gene_id "ENSRNOG00000090847"; gene_version "1"; transcript_id "ENSRNOT00000155609"; transcript_version "1"; exon_number "3"; gene_source "ensembl"; gene_biotype "lncRNA"; transcript_source "ensembl"; transcript_biotype "lncRNA"; exon_id "ENSRNOE00000754267"; exon_version "1";
6	ensembl	transcript	62751317	62754068	0	-	.	gene_id "ENSRNOG00000090847"; gene_version "1"; transcript_id "ENSRNOT00000155609"; transcript_version "1"; gene_source "ensembl"; gene_biotype "lncRNA"; transcript_source "ensembl"; transcript_biotype "lncRNA";
6	ensembl	exon	62752298	62752398	0	-	.	gene_id "ENSRNOG00000090847"; gene_version "1"; transcript_id "ENSRNOT00000155609"; transcript_version "1"; exon_number "2"; gene_source "ensembl"; gene_biotype "lncRNA"; transcript_source "ensembl"; transcript_biotype "lncRNA"; exon_id "ENSRNOE00000775012"; exon_version "1";
6	ensembl	exon	62753975	62754068	0	-	.	gene_id "ENSRNOG00000090847"; gene_version "1"; transcript_id "ENSRNOT00000131339"; transcript_version "1"; exon_number "2"; gene_source "ensembl"; gene_biotype "lncRNA"; transcript_source "ensembl"; transcript_biotype "lncRNA"; exon_id "ENSRNOE00000704003"; exon_version "1";
6	ensembl	exon	62753975	62754068	0	-	.	gene_id "ENSRNOG00000090847"; gene_version "1"; transcript_id "ENSRNOT00000155609"; transcript_version "1"; exon_number "1"; gene_source "ensembl"; gene_biotype "lncRNA"; transcript_source "ensembl"; transcript_biotype "lncRNA"; exon_id "ENSRNOE00000704003"; exon_version "1";
6	ensembl	exon	62764707	62765806	0	-	.	gene_id "ENSRNOG00000090847"; gene_version "1"; transcript_id "ENSRNOT00000137522"; transcript_version "1"; exon_number "3"; gene_source "ensembl"; gene_biotype "lncRNA"; transcript_source "ensembl"; transcript_biotype "lncRNA"; exon_id "ENSRNOE00000691414"; exon_version "1"; tag "Ensembl_canonical";
6	ENSEMBL114_rn	exon	62764707	62765806	0.0641446269658842	-	.	gene_id "ENSRNOG00000090847"; transcript_id "ENSRNOG00000090847_tx_2"; exon_id "6_62764707_62765806_-"; exonnum "2"; txlen "1238";
6	ENSEMBL114_rn	exon	62764707	62765806	0.0132955282698387	-	.	gene_id "ENSRNOG00000090847"; transcript_id "ENSRNOG00000090847_tx_6"; exon_id "6_62764707_62765806_-"; exonnum "2"; txlen "1372";
6	ensembl	transcript	62764707	62795318	0	-	.	gene_id "ENSRNOG00000090847"; gene_version "1"; transcript_id "ENSRNOT00000137522"; transcript_version "1"; gene_source "ensembl"; gene_biotype "lncRNA"; transcript_source "ensembl"; transcript_biotype "lncRNA"; tag "Ensembl_canonical";
6	sraer114_ss	exon	62771969	62772106	0.0641446269658842	-	.	gene_id "ENSRNOG00000090847"; transcript_id "ENSRNOG00000090847_tx_2"; exon_id "6_62771969_62772106_-"; exonnum "1"; txlen "1238";
6	ensembl	exon	62772744	62772941	0	-	.	gene_id "ENSRNOG00000090847"; gene_version "1"; transcript_id "ENSRNOT00000137522"; transcript_version "1"; exon_number "2"; gene_source "ensembl"; gene_biotype "lncRNA"; transcript_source "ensembl"; transcript_biotype "lncRNA"; exon_id "ENSRNOE00000768355"; exon_version "1"; tag "Ensembl_canonical";
6	sraer114_es	exon	62780450	62780723	0.0542888948277622	-	.	gene_id "ENSRNOG00000090847"; transcript_id "ENSRNOG00000090847_tx_3"; exon_id "6_62780450_62780723_-"; exonnum "3"; txlen "688";
6	sraer114_mid	exon	62781754	62781895	0.0542888948277622	-	.	gene_id "ENSRNOG00000090847"; transcript_id "ENSRNOG00000090847_tx_3"; exon_id "6_62781754_62781895_-"; exonnum "2"; txlen "688";
6	ensembl	exon	62793507	62794595	0	-	.	gene_id "ENSRNOG00000072814"; gene_version "1"; transcript_id "ENSRNOT00000147003"; transcript_version "1"; exon_number "1"; gene_source "ensembl"; gene_biotype "lncRNA"; transcript_source "ensembl"; transcript_biotype "lncRNA"; exon_id "ENSRNOE00000783840"; exon_version "1"; tag "Ensembl_canonical";
6	sraer114_mid	exon	62793860	62794131	0.0542888948277622	-	.	gene_id "ENSRNOG00000090847"; transcript_id "ENSRNOG00000090847_tx_3"; exon_id "6_62793860_62794131_-"; exonnum "1"; txlen "688";
6	sraer114_mid	exon	62793860	62794131	0.0132955282698387	-	.	gene_id "ENSRNOG00000090847"; transcript_id "ENSRNOG00000090847_tx_6"; exon_id "6_62793860_62794131_-"; exonnum "1"; txlen "1372";
6	sraer114_mid	exon	62793860	62794131	0.00920838613314702	-	.	gene_id "ENSRNOG00000090847"; transcript_id "ENSRNOG00000090847_tx_7"; exon_id "6_62793860_62794131_-"; exonnum "3"; txlen "504";
6	ensembl	exon	62794811	62795318	0	-	.	gene_id "ENSRNOG00000090847"; gene_version "1"; transcript_id "ENSRNOT00000131339"; transcript_version "1"; exon_number "1"; gene_source "ensembl"; gene_biotype "lncRNA"; transcript_source "ensembl"; transcript_biotype "lncRNA"; exon_id "ENSRNOE00000670604"; exon_version "1";
6	ensembl	exon	62794811	62795318	0	-	.	gene_id "ENSRNOG00000090847"; gene_version "1"; transcript_id "ENSRNOT00000137522"; transcript_version "1"; exon_number "1"; gene_source "ensembl"; gene_biotype "lncRNA"; transcript_source "ensembl"; transcript_biotype "lncRNA"; exon_id "ENSRNOE00000670604"; exon_version "1"; tag "Ensembl_canonical";
6	sraer114_mid	exon	62796517	62796656	0.00920838613314702	-	.	gene_id "ENSRNOG00000090847"; transcript_id "ENSRNOG00000090847_tx_7"; exon_id "6_62796517_62796656_-"; exonnum "2"; txlen "504";
6	sraer114_ss	exon	62798220	62798311	0.00920838613314702	-	.	gene_id "ENSRNOG00000090847"; transcript_id "ENSRNOG00000090847_tx_7"; exon_id "6_62798220_62798311_-"; exonnum "1"; txlen "504";
6	ensembl	three_prime_utr	62804548	62809608	0	-	.	gene_id "ENSRNOG00000069300"; gene_version "2"; transcript_id "ENSRNOT00000108440"; transcript_version "2"; gene_name "Arl4a"; gene_source "ensembl"; gene_biotype "protein_coding"; transcript_name "Arl4a-201"; transcript_source "ensembl"; transcript_biotype "protein_coding"; tag "Ensembl_canonical";
6	ensembl	three_prime_utr	62804548	62809608	0	-	.	gene_id "ENSRNOG00000069300"; gene_version "2"; transcript_id "ENSRNOT00000118685"; transcript_version "2"; gene_name "Arl4a"; gene_source "ensembl"; gene_biotype "protein_coding"; transcript_name "Arl4a-202"; transcript_source "ensembl"; transcript_biotype "protein_coding";
6	ensembl	exon	62804548	62810302	0	-	.	gene_id "ENSRNOG00000069300"; gene_version "2"; transcript_id "ENSRNOT00000108440"; transcript_version "2"; exon_number "2"; gene_name "Arl4a"; gene_source "ensembl"; gene_biotype "protein_coding"; transcript_name "Arl4a-201"; transcript_source "ensembl"; transcript_biotype "protein_coding"; exon_id "ENSRNOE00000595080"; exon_version "2"; tag "Ensembl_canonical";
6	ensembl	exon	62804548	62810302	0	-	.	gene_id "ENSRNOG00000069300"; gene_version "2"; transcript_id "ENSRNOT00000118685"; transcript_version "2"; exon_number "3"; gene_name "Arl4a"; gene_source "ensembl"; gene_biotype "protein_coding"; transcript_name "Arl4a-202"; transcript_source "ensembl"; transcript_biotype "protein_coding"; exon_id "ENSRNOE00000595080"; exon_version "2";
6	ENSEMBL114_rn	exon	62804548	62810302	505.945317752939	-	.	gene_id "ENSRNOG00000069300"; transcript_id "ENSRNOG00000069300_tx_2"; exon_id "6_62804548_62810302_-"; exonnum "2"; txlen "5913";
6	ensembl	gene	62804548	62820760	0	-	.	gene_id "ENSRNOG00000069300"; gene_version "2"; gene_name "Arl4a"; gene_source "ensembl"; gene_biotype "protein_coding";
6	ensembl	transcript	62804548	62820760	0	-	.	gene_id "ENSRNOG00000069300"; gene_version "2"; transcript_id "ENSRNOT00000108440"; transcript_version "2"; gene_name "Arl4a"; gene_source "ensembl"; gene_biotype "protein_coding"; transcript_name "Arl4a-201"; transcript_source "ensembl"; transcript_biotype "protein_coding"; tag "Ensembl_canonical";
6	ensembl	transcript	62804548	62820760	0	-	.	gene_id "ENSRNOG00000069300"; gene_version "2"; transcript_id "ENSRNOT00000118685"; transcript_version "2"; gene_name "Arl4a"; gene_source "ensembl"; gene_biotype "protein_coding"; transcript_name "Arl4a-202"; transcript_source "ensembl"; transcript_biotype "protein_coding";
6	ensembl	stop_codon	62809609	62809611	0	-	0	gene_id "ENSRNOG00000069300"; gene_version "2"; transcript_id "ENSRNOT00000108440"; transcript_version "2"; exon_number "2"; gene_name "Arl4a"; gene_source "ensembl"; gene_biotype "protein_coding"; transcript_name "Arl4a-201"; transcript_source "ensembl"; transcript_biotype "protein_coding"; tag "Ensembl_canonical";
6	ensembl	stop_codon	62809609	62809611	0	-	0	gene_id "ENSRNOG00000069300"; gene_version "2"; transcript_id "ENSRNOT00000118685"; transcript_version "2"; exon_number "3"; gene_name "Arl4a"; gene_source "ensembl"; gene_biotype "protein_coding"; transcript_name "Arl4a-202"; transcript_source "ensembl"; transcript_biotype "protein_coding";
6	ensembl	CDS	62809612	62810211	0	-	0	gene_id "ENSRNOG00000069300"; gene_version "2"; transcript_id "ENSRNOT00000108440"; transcript_version "2"; exon_number "2"; gene_name "Arl4a"; gene_source "ensembl"; gene_biotype "protein_coding"; transcript_name "Arl4a-201"; transcript_source "ensembl"; transcript_biotype "protein_coding"; protein_id "ENSRNOP00000084810"; protein_version "1"; tag "Ensembl_canonical";
6	ensembl	CDS	62809612	62810211	0	-	0	gene_id "ENSRNOG00000069300"; gene_version "2"; transcript_id "ENSRNOT00000118685"; transcript_version "2"; exon_number "3"; gene_name "Arl4a"; gene_source "ensembl"; gene_biotype "protein_coding"; transcript_name "Arl4a-202"; transcript_source "ensembl"; transcript_biotype "protein_coding"; protein_id "ENSRNOP00000089325"; protein_version "1";
6	ensembl	start_codon	62810209	62810211	0	-	0	gene_id "ENSRNOG00000069300"; gene_version "2"; transcript_id "ENSRNOT00000108440"; transcript_version "2"; exon_number "2"; gene_name "Arl4a"; gene_source "ensembl"; gene_biotype "protein_coding"; transcript_name "Arl4a-201"; transcript_source "ensembl"; transcript_biotype "protein_coding"; tag "Ensembl_canonical";
6	ensembl	start_codon	62810209	62810211	0	-	0	gene_id "ENSRNOG00000069300"; gene_version "2"; transcript_id "ENSRNOT00000118685"; transcript_version "2"; exon_number "3"; gene_name "Arl4a"; gene_source "ensembl"; gene_biotype "protein_coding"; transcript_name "Arl4a-202"; transcript_source "ensembl"; transcript_biotype "protein_coding";
6	ensembl	five_prime_utr	62810212	62810302	0	-	.	gene_id "ENSRNOG00000069300"; gene_version "2"; transcript_id "ENSRNOT00000108440"; transcript_version "2"; gene_name "Arl4a"; gene_source "ensembl"; gene_biotype "protein_coding"; transcript_name "Arl4a-201"; transcript_source "ensembl"; transcript_biotype "protein_coding"; tag "Ensembl_canonical";
6	ensembl	five_prime_utr	62810212	62810302	0	-	.	gene_id "ENSRNOG00000069300"; gene_version "2"; transcript_id "ENSRNOT00000118685"; transcript_version "2"; gene_name "Arl4a"; gene_source "ensembl"; gene_biotype "protein_coding"; transcript_name "Arl4a-202"; transcript_source "ensembl"; transcript_biotype "protein_coding";
6	ensembl	exon	62810680	62820760	0	-	.	gene_id "ENSRNOG00000069300"; gene_version "2"; transcript_id "ENSRNOT00000108440"; transcript_version "2"; exon_number "1"; gene_name "Arl4a"; gene_source "ensembl"; gene_biotype "protein_coding"; transcript_name "Arl4a-201"; transcript_source "ensembl"; transcript_biotype "protein_coding"; exon_id "ENSRNOE00000738367"; exon_version "1"; tag "Ensembl_canonical";
6	ensembl	five_prime_utr	62810680	62820760	0	-	.	gene_id "ENSRNOG00000069300"; gene_version "2"; transcript_id "ENSRNOT00000108440"; transcript_version "2"; gene_name "Arl4a"; gene_source "ensembl"; gene_biotype "protein_coding"; transcript_name "Arl4a-201"; transcript_source "ensembl"; transcript_biotype "protein_coding"; tag "Ensembl_canonical";
6	ensembl	exon	62810732	62810833	0	-	.	gene_id "ENSRNOG00000069300"; gene_version "2"; transcript_id "ENSRNOT00000118685"; transcript_version "2"; exon_number "2"; gene_name "Arl4a"; gene_source "ensembl"; gene_biotype "protein_coding"; transcript_name "Arl4a-202"; transcript_source "ensembl"; transcript_biotype "protein_coding"; exon_id "ENSRNOE00000606503"; exon_version "2";
6	ensembl	five_prime_utr	62810732	62810833	0	-	.	gene_id "ENSRNOG00000069300"; gene_version "2"; transcript_id "ENSRNOT00000118685"; transcript_version "2"; gene_name "Arl4a"; gene_source "ensembl"; gene_biotype "protein_coding"; transcript_name "Arl4a-202"; transcript_source "ensembl"; transcript_biotype "protein_coding";
6	ensembl	exon	62811265	62820760	0	-	.	gene_id "ENSRNOG00000069300"; gene_version "2"; transcript_id "ENSRNOT00000118685"; transcript_version "2"; exon_number "1"; gene_name "Arl4a"; gene_source "ensembl"; gene_biotype "protein_coding"; transcript_name "Arl4a-202"; transcript_source "ensembl"; transcript_biotype "protein_coding"; exon_id "ENSRNOE00000790199"; exon_version "1";
6	ensembl	five_prime_utr	62811265	62820760	0	-	.	gene_id "ENSRNOG00000069300"; gene_version "2"; transcript_id "ENSRNOT00000118685"; transcript_version "2"; gene_name "Arl4a"; gene_source "ensembl"; gene_biotype "protein_coding"; transcript_name "Arl4a-202"; transcript_source "ensembl"; transcript_biotype "protein_coding";
6	sraer114_ss	exon	62811279	62811436	505.945317752939	-	.	gene_id "ENSRNOG00000069300"; transcript_id "ENSRNOG00000069300_tx_2"; exon_id "6_62811279_62811436_-"; exonnum "1"; txlen "5913";
6	ensembl	exon	62836641	62837396	0	-	.	gene_id "ENSRNOG00000004498"; gene_version "7"; transcript_id "ENSRNOT00000005988"; transcript_version "6"; exon_number "16"; gene_name "Scin"; gene_source "ensembl"; gene_biotype "protein_coding"; transcript_name "Scin-201"; transcript_source "ensembl"; transcript_biotype "protein_coding"; exon_id "ENSRNOE00000616799"; exon_version "2"; tag "Ensembl_canonical";
6	ensembl	three_prime_utr	62836641	62837396	0	-	.	gene_id "ENSRNOG00000004498"; gene_version "7"; transcript_id "ENSRNOT00000005988"; transcript_version "6"; gene_name "Scin"; gene_source "ensembl"; gene_biotype "protein_coding"; transcript_name "Scin-201"; transcript_source "ensembl"; transcript_biotype "protein_coding"; tag "Ensembl_canonical";
6	ENSEMBL114_rn	exon	62836641	62837396	208.823098729979	-	.	gene_id "ENSRNOG00000004498"; transcript_id "ENSRNOG00000004498_tx_1"; exon_id "6_62836641_62837396_-"; exonnum "16"; txlen "2840";
6	ENSEMBL114_rn	exon	62836641	62837396	0.463309771014154	-	.	gene_id "ENSRNOG00000004498"; transcript_id "ENSRNOG00000004498_tx_2"; exon_id "6_62836641_62837396_-"; exonnum "16"; txlen "2664";
6	ensembl	gene	62836641	62915287	0	-	.	gene_id "ENSRNOG00000004498"; gene_version "7"; gene_name "Scin"; gene_source "ensembl"; gene_biotype "protein_coding";
6	ensembl	transcript	62836641	62915287	0	-	.	gene_id "ENSRNOG00000004498"; gene_version "7"; transcript_id "ENSRNOT00000005988"; transcript_version "6"; gene_name "Scin"; gene_source "ensembl"; gene_biotype "protein_coding"; transcript_name "Scin-201"; transcript_source "ensembl"; transcript_biotype "protein_coding"; tag "Ensembl_canonical";
6	ensembl	three_prime_utr	62837919	62837924	0	-	.	gene_id "ENSRNOG00000004498"; gene_version "7"; transcript_id "ENSRNOT00000005988"; transcript_version "6"; gene_name "Scin"; gene_source "ensembl"; gene_biotype "protein_coding"; transcript_name "Scin-201"; transcript_source "ensembl"; transcript_biotype "protein_coding"; tag "Ensembl_canonical";
6	ensembl	exon	62837919	62837979	0	-	.	gene_id "ENSRNOG00000004498"; gene_version "7"; transcript_id "ENSRNOT00000005988"; transcript_version "6"; exon_number "15"; gene_name "Scin"; gene_source "ensembl"; gene_biotype "protein_coding"; transcript_name "Scin-201"; transcript_source "ensembl"; transcript_biotype "protein_coding"; exon_id "ENSRNOE00000042744"; exon_version "1"; tag "Ensembl_canonical";
6	ENSEMBL114_rn	exon	62837919	62837979	208.823098729979	-	.	gene_id "ENSRNOG00000004498"; transcript_id "ENSRNOG00000004498_tx_1"; exon_id "6_62837919_62837979_-"; exonnum "15"; txlen "2840";
6	ENSEMBL114_rn	exon	62837919	62837979	0.463309771014154	-	.	gene_id "ENSRNOG00000004498"; transcript_id "ENSRNOG00000004498_tx_2"; exon_id "6_62837919_62837979_-"; exonnum "15"; txlen "2664";
6	ensembl	stop_codon	62837925	62837927	0	-	0	gene_id "ENSRNOG00000004498"; gene_version "7"; transcript_id "ENSRNOT00000005988"; transcript_version "6"; exon_number "15"; gene_name "Scin"; gene_source "ensembl"; gene_biotype "protein_coding"; transcript_name "Scin-201"; transcript_source "ensembl"; transcript_biotype "protein_coding"; tag "Ensembl_canonical";
6	ensembl	CDS	62837928	62837979	0	-	1	gene_id "ENSRNOG00000004498"; gene_version "7"; transcript_id "ENSRNOT00000005988"; transcript_version "6"; exon_number "15"; gene_name "Scin"; gene_source "ensembl"; gene_biotype "protein_coding"; transcript_name "Scin-201"; transcript_source "ensembl"; transcript_biotype "protein_coding"; protein_id "ENSRNOP00000005988"; protein_version "5"; tag "Ensembl_canonical";
6	ensembl	exon	62839857	62839934	0	-	.	gene_id "ENSRNOG00000004498"; gene_version "7"; transcript_id "ENSRNOT00000005988"; transcript_version "6"; exon_number "14"; gene_name "Scin"; gene_source "ensembl"; gene_biotype "protein_coding"; transcript_name "Scin-201"; transcript_source "ensembl"; transcript_biotype "protein_coding"; exon_id "ENSRNOE00000042708"; exon_version "1"; tag "Ensembl_canonical";
6	ensembl	CDS	62839857	62839934	0	-	1	gene_id "ENSRNOG00000004498"; gene_version "7"; transcript_id "ENSRNOT00000005988"; transcript_version "6"; exon_number "14"; gene_name "Scin"; gene_source "ensembl"; gene_biotype "protein_coding"; transcript_name "Scin-201"; transcript_source "ensembl"; transcript_biotype "protein_coding"; protein_id "ENSRNOP00000005988"; protein_version "5"; tag "Ensembl_canonical";
6	ENSEMBL114_rn	exon	62839857	62839934	208.823098729979	-	.	gene_id "ENSRNOG00000004498"; transcript_id "ENSRNOG00000004498_tx_1"; exon_id "6_62839857_62839934_-"; exonnum "14"; txlen "2840";
6	ENSEMBL114_rn	exon	62839857	62839934	0.463309771014154	-	.	gene_id "ENSRNOG00000004498"; transcript_id "ENSRNOG00000004498_tx_2"; exon_id "6_62839857_62839934_-"; exonnum "14"; txlen "2664";
6	ensembl	exon	62845280	62845401	0	-	.	gene_id "ENSRNOG00000004498"; gene_version "7"; transcript_id "ENSRNOT00000005988"; transcript_version "6"; exon_number "13"; gene_name "Scin"; gene_source "ensembl"; gene_biotype "protein_coding"; transcript_name "Scin-201"; transcript_source "ensembl"; transcript_biotype "protein_coding"; exon_id "ENSRNOE00000042674"; exon_version "1"; tag "Ensembl_canonical";
6	ensembl	CDS	62845280	62845401	0	-	0	gene_id "ENSRNOG00000004498"; gene_version "7"; transcript_id "ENSRNOT00000005988"; transcript_version "6"; exon_number "13"; gene_name "Scin"; gene_source "ensembl"; gene_biotype "protein_coding"; transcript_name "Scin-201"; transcript_source "ensembl"; transcript_biotype "protein_coding"; protein_id "ENSRNOP00000005988"; protein_version "5"; tag "Ensembl_canonical";
6	ENSEMBL114_rn	exon	62845280	62845401	208.823098729979	-	.	gene_id "ENSRNOG00000004498"; transcript_id "ENSRNOG00000004498_tx_1"; exon_id "6_62845280_62845401_-"; exonnum "13"; txlen "2840";
6	ENSEMBL114_rn	exon	62845280	62845401	0.463309771014154	-	.	gene_id "ENSRNOG00000004498"; transcript_id "ENSRNOG00000004498_tx_2"; exon_id "6_62845280_62845401_-"; exonnum "13"; txlen "2664";
6	ensembl	exon	62845631	62845810	0	-	.	gene_id "ENSRNOG00000004498"; gene_version "7"; transcript_id "ENSRNOT00000005988"; transcript_version "6"; exon_number "12"; gene_name "Scin"; gene_source "ensembl"; gene_biotype "protein_coding"; transcript_name "Scin-201"; transcript_source "ensembl"; transcript_biotype "protein_coding"; exon_id "ENSRNOE00000042638"; exon_version "2"; tag "Ensembl_canonical";
6	ensembl	CDS	62845631	62845810	0	-	0	gene_id "ENSRNOG00000004498"; gene_version "7"; transcript_id "ENSRNOT00000005988"; transcript_version "6"; exon_number "12"; gene_name "Scin"; gene_source "ensembl"; gene_biotype "protein_coding"; transcript_name "Scin-201"; transcript_source "ensembl"; transcript_biotype "protein_coding"; protein_id "ENSRNOP00000005988"; protein_version "5"; tag "Ensembl_canonical";
6	sraer114_mid	exon	62845633	62845810	208.823098729979	-	.	gene_id "ENSRNOG00000004498"; transcript_id "ENSRNOG00000004498_tx_1"; exon_id "6_62845633_62845810_-"; exonnum "12"; txlen "2840";
6	sraer114_mid	exon	62845633	62845810	0.463309771014154	-	.	gene_id "ENSRNOG00000004498"; transcript_id "ENSRNOG00000004498_tx_2"; exon_id "6_62845633_62845810_-"; exonnum "12"; txlen "2664";
6	ensembl	exon	62849705	62849875	0	-	.	gene_id "ENSRNOG00000004498"; gene_version "7"; transcript_id "ENSRNOT00000005988"; transcript_version "6"; exon_number "11"; gene_name "Scin"; gene_source "ensembl"; gene_biotype "protein_coding"; transcript_name "Scin-201"; transcript_source "ensembl"; transcript_biotype "protein_coding"; exon_id "ENSRNOE00000042606"; exon_version "2"; tag "Ensembl_canonical";
6	ensembl	CDS	62849705	62849875	0	-	0	gene_id "ENSRNOG00000004498"; gene_version "7"; transcript_id "ENSRNOT00000005988"; transcript_version "6"; exon_number "11"; gene_name "Scin"; gene_source "ensembl"; gene_biotype "protein_coding"; transcript_name "Scin-201"; transcript_source "ensembl"; transcript_biotype "protein_coding"; protein_id "ENSRNOP00000005988"; protein_version "5"; tag "Ensembl_canonical";
6	ENSEMBL114_rn	exon	62849705	62849875	208.823098729979	-	.	gene_id "ENSRNOG00000004498"; transcript_id "ENSRNOG00000004498_tx_1"; exon_id "6_62849705_62849875_-"; exonnum "11"; txlen "2840";
6	ENSEMBL114_rn	exon	62849705	62849875	0.463309771014154	-	.	gene_id "ENSRNOG00000004498"; transcript_id "ENSRNOG00000004498_tx_2"; exon_id "6_62849705_62849875_-"; exonnum "11"; txlen "2664";
6	ensembl	exon	62855255	62855345	0	-	.	gene_id "ENSRNOG00000004498"; gene_version "7"; transcript_id "ENSRNOT00000005988"; transcript_version "6"; exon_number "10"; gene_name "Scin"; gene_source "ensembl"; gene_biotype "protein_coding"; transcript_name "Scin-201"; transcript_source "ensembl"; transcript_biotype "protein_coding"; exon_id "ENSRNOE00000229271"; exon_version "1"; tag "Ensembl_canonical";
6	ensembl	CDS	62855255	62855345	0	-	1	gene_id "ENSRNOG00000004498"; gene_version "7"; transcript_id "ENSRNOT00000005988"; transcript_version "6"; exon_number "10"; gene_name "Scin"; gene_source "ensembl"; gene_biotype "protein_coding"; transcript_name "Scin-201"; transcript_source "ensembl"; transcript_biotype "protein_coding"; protein_id "ENSRNOP00000005988"; protein_version "5"; tag "Ensembl_canonical";
6	ENSEMBL114_rn	exon	62855255	62855345	208.823098729979	-	.	gene_id "ENSRNOG00000004498"; transcript_id "ENSRNOG00000004498_tx_1"; exon_id "6_62855255_62855345_-"; exonnum "10"; txlen "2840";
6	ENSEMBL114_rn	exon	62855255	62855345	0.463309771014154	-	.	gene_id "ENSRNOG00000004498"; transcript_id "ENSRNOG00000004498_tx_2"; exon_id "6_62855255_62855345_-"; exonnum "10"; txlen "2664";
6	ensembl	exon	62855779	62855900	0	-	.	gene_id "ENSRNOG00000004498"; gene_version "7"; transcript_id "ENSRNOT00000005988"; transcript_version "6"; exon_number "9"; gene_name "Scin"; gene_source "ensembl"; gene_biotype "protein_coding"; transcript_name "Scin-201"; transcript_source "ensembl"; transcript_biotype "protein_coding"; exon_id "ENSRNOE00000042566"; exon_version "1"; tag "Ensembl_canonical";
6	ensembl	CDS	62855779	62855900	0	-	0	gene_id "ENSRNOG00000004498"; gene_version "7"; transcript_id "ENSRNOT00000005988"; transcript_version "6"; exon_number "9"; gene_name "Scin"; gene_source "ensembl"; gene_biotype "protein_coding"; transcript_name "Scin-201"; transcript_source "ensembl"; transcript_biotype "protein_coding"; protein_id "ENSRNOP00000005988"; protein_version "5"; tag "Ensembl_canonical";
6	ENSEMBL114_rn	exon	62855779	62855900	208.823098729979	-	.	gene_id "ENSRNOG00000004498"; transcript_id "ENSRNOG00000004498_tx_1"; exon_id "6_62855779_62855900_-"; exonnum "9"; txlen "2840";
6	ENSEMBL114_rn	exon	62855779	62855900	0.463309771014154	-	.	gene_id "ENSRNOG00000004498"; transcript_id "ENSRNOG00000004498_tx_2"; exon_id "6_62855779_62855900_-"; exonnum "9"; txlen "2664";
6	ensembl	exon	62858449	62858664	0	-	.	gene_id "ENSRNOG00000004498"; gene_version "7"; transcript_id "ENSRNOT00000005988"; transcript_version "6"; exon_number "8"; gene_name "Scin"; gene_source "ensembl"; gene_biotype "protein_coding"; transcript_name "Scin-201"; transcript_source "ensembl"; transcript_biotype "protein_coding"; exon_id "ENSRNOE00000042533"; exon_version "1"; tag "Ensembl_canonical";
6	ensembl	CDS	62858449	62858664	0	-	0	gene_id "ENSRNOG00000004498"; gene_version "7"; transcript_id "ENSRNOT00000005988"; transcript_version "6"; exon_number "8"; gene_name "Scin"; gene_source "ensembl"; gene_biotype "protein_coding"; transcript_name "Scin-201"; transcript_source "ensembl"; transcript_biotype "protein_coding"; protein_id "ENSRNOP00000005988"; protein_version "5"; tag "Ensembl_canonical";
6	ENSEMBL114_rn	exon	62858449	62858664	208.823098729979	-	.	gene_id "ENSRNOG00000004498"; transcript_id "ENSRNOG00000004498_tx_1"; exon_id "6_62858449_62858664_-"; exonnum "8"; txlen "2840";
6	ENSEMBL114_rn	exon	62858449	62858664	0.463309771014154	-	.	gene_id "ENSRNOG00000004498"; transcript_id "ENSRNOG00000004498_tx_2"; exon_id "6_62858449_62858664_-"; exonnum "8"; txlen "2664";
6	ensembl	exon	62859552	62859640	0	-	.	gene_id "ENSRNOG00000004498"; gene_version "7"; transcript_id "ENSRNOT00000005988"; transcript_version "6"; exon_number "7"; gene_name "Scin"; gene_source "ensembl"; gene_biotype "protein_coding"; transcript_name "Scin-201"; transcript_source "ensembl"; transcript_biotype "protein_coding"; exon_id "ENSRNOE00000042498"; exon_version "1"; tag "Ensembl_canonical";
6	ensembl	CDS	62859552	62859640	0	-	2	gene_id "ENSRNOG00000004498"; gene_version "7"; transcript_id "ENSRNOT00000005988"; transcript_version "6"; exon_number "7"; gene_name "Scin"; gene_source "ensembl"; gene_biotype "protein_coding"; transcript_name "Scin-201"; transcript_source "ensembl"; transcript_biotype "protein_coding"; protein_id "ENSRNOP00000005988"; protein_version "5"; tag "Ensembl_canonical";
6	ENSEMBL114_rn	exon	62859552	62859640	208.823098729979	-	.	gene_id "ENSRNOG00000004498"; transcript_id "ENSRNOG00000004498_tx_1"; exon_id "6_62859552_62859640_-"; exonnum "7"; txlen "2840";
6	ENSEMBL114_rn	exon	62859552	62859640	0.463309771014154	-	.	gene_id "ENSRNOG00000004498"; transcript_id "ENSRNOG00000004498_tx_2"; exon_id "6_62859552_62859640_-"; exonnum "7"; txlen "2664";
6	ensembl	exon	62860122	62860254	0	-	.	gene_id "ENSRNOG00000004498"; gene_version "7"; transcript_id "ENSRNOT00000005988"; transcript_version "6"; exon_number "6"; gene_name "Scin"; gene_source "ensembl"; gene_biotype "protein_coding"; transcript_name "Scin-201"; transcript_source "ensembl"; transcript_biotype "protein_coding"; exon_id "ENSRNOE00000042467"; exon_version "1"; tag "Ensembl_canonical";
6	ensembl	CDS	62860122	62860254	0	-	0	gene_id "ENSRNOG00000004498"; gene_version "7"; transcript_id "ENSRNOT00000005988"; transcript_version "6"; exon_number "6"; gene_name "Scin"; gene_source "ensembl"; gene_biotype "protein_coding"; transcript_name "Scin-201"; transcript_source "ensembl"; transcript_biotype "protein_coding"; protein_id "ENSRNOP00000005988"; protein_version "5"; tag "Ensembl_canonical";
6	ENSEMBL114_rn	exon	62860122	62860254	208.823098729979	-	.	gene_id "ENSRNOG00000004498"; transcript_id "ENSRNOG00000004498_tx_1"; exon_id "6_62860122_62860254_-"; exonnum "6"; txlen "2840";
6	ENSEMBL114_rn	exon	62860122	62860254	0.463309771014154	-	.	gene_id "ENSRNOG00000004498"; transcript_id "ENSRNOG00000004498_tx_2"; exon_id "6_62860122_62860254_-"; exonnum "6"; txlen "2664";
6	ensembl	exon	62862399	62862491	0	-	.	gene_id "ENSRNOG00000004498"; gene_version "7"; transcript_id "ENSRNOT00000005988"; transcript_version "6"; exon_number "5"; gene_name "Scin"; gene_source "ensembl"; gene_biotype "protein_coding"; transcript_name "Scin-201"; transcript_source "ensembl"; transcript_biotype "protein_coding"; exon_id "ENSRNOE00000042432"; exon_version "1"; tag "Ensembl_canonical";
6	ensembl	CDS	62862399	62862491	0	-	0	gene_id "ENSRNOG00000004498"; gene_version "7"; transcript_id "ENSRNOT00000005988"; transcript_version "6"; exon_number "5"; gene_name "Scin"; gene_source "ensembl"; gene_biotype "protein_coding"; transcript_name "Scin-201"; transcript_source "ensembl"; transcript_biotype "protein_coding"; protein_id "ENSRNOP00000005988"; protein_version "5"; tag "Ensembl_canonical";
6	ENSEMBL114_rn	exon	62862399	62862491	208.823098729979	-	.	gene_id "ENSRNOG00000004498"; transcript_id "ENSRNOG00000004498_tx_1"; exon_id "6_62862399_62862491_-"; exonnum "5"; txlen "2840";
6	ENSEMBL114_rn	exon	62862399	62862491	0.463309771014154	-	.	gene_id "ENSRNOG00000004498"; transcript_id "ENSRNOG00000004498_tx_2"; exon_id "6_62862399_62862491_-"; exonnum "5"; txlen "2664";
6	ensembl	exon	62882833	62882982	0	-	.	gene_id "ENSRNOG00000004498"; gene_version "7"; transcript_id "ENSRNOT00000005988"; transcript_version "6"; exon_number "4"; gene_name "Scin"; gene_source "ensembl"; gene_biotype "protein_coding"; transcript_name "Scin-201"; transcript_source "ensembl"; transcript_biotype "protein_coding"; exon_id "ENSRNOE00000042411"; exon_version "1"; tag "Ensembl_canonical";
6	ensembl	CDS	62882833	62882982	0	-	0	gene_id "ENSRNOG00000004498"; gene_version "7"; transcript_id "ENSRNOT00000005988"; transcript_version "6"; exon_number "4"; gene_name "Scin"; gene_source "ensembl"; gene_biotype "protein_coding"; transcript_name "Scin-201"; transcript_source "ensembl"; transcript_biotype "protein_coding"; protein_id "ENSRNOP00000005988"; protein_version "5"; tag "Ensembl_canonical";
6	ENSEMBL114_rn	exon	62882833	62882982	208.823098729979	-	.	gene_id "ENSRNOG00000004498"; transcript_id "ENSRNOG00000004498_tx_1"; exon_id "6_62882833_62882982_-"; exonnum "4"; txlen "2840";
6	ENSEMBL114_rn	exon	62882833	62882982	0.463309771014154	-	.	gene_id "ENSRNOG00000004498"; transcript_id "ENSRNOG00000004498_tx_2"; exon_id "6_62882833_62882982_-"; exonnum "4"; txlen "2664";
6	ensembl	exon	62906081	62906242	0	-	.	gene_id "ENSRNOG00000004498"; gene_version "7"; transcript_id "ENSRNOT00000005988"; transcript_version "6"; exon_number "3"; gene_name "Scin"; gene_source "ensembl"; gene_biotype "protein_coding"; transcript_name "Scin-201"; transcript_source "ensembl"; transcript_biotype "protein_coding"; exon_id "ENSRNOE00000042373"; exon_version "1"; tag "Ensembl_canonical";
6	ensembl	CDS	62906081	62906242	0	-	0	gene_id "ENSRNOG00000004498"; gene_version "7"; transcript_id "ENSRNOT00000005988"; transcript_version "6"; exon_number "3"; gene_name "Scin"; gene_source "ensembl"; gene_biotype "protein_coding"; transcript_name "Scin-201"; transcript_source "ensembl"; transcript_biotype "protein_coding"; protein_id "ENSRNOP00000005988"; protein_version "5"; tag "Ensembl_canonical";
6	ENSEMBL114_rn	exon	62906081	62906242	208.823098729979	-	.	gene_id "ENSRNOG00000004498"; transcript_id "ENSRNOG00000004498_tx_1"; exon_id "6_62906081_62906242_-"; exonnum "3"; txlen "2840";
6	ENSEMBL114_rn	exon	62906081	62906242	0.463309771014154	-	.	gene_id "ENSRNOG00000004498"; transcript_id "ENSRNOG00000004498_tx_2"; exon_id "6_62906081_62906242_-"; exonnum "3"; txlen "2664";
6	ensembl	exon	62909075	62909229	0	-	.	gene_id "ENSRNOG00000004498"; gene_version "7"; transcript_id "ENSRNOT00000005988"; transcript_version "6"; exon_number "2"; gene_name "Scin"; gene_source "ensembl"; gene_biotype "protein_coding"; transcript_name "Scin-201"; transcript_source "ensembl"; transcript_biotype "protein_coding"; exon_id "ENSRNOE00000042345"; exon_version "1"; tag "Ensembl_canonical";
6	ensembl	CDS	62909075	62909229	0	-	2	gene_id "ENSRNOG00000004498"; gene_version "7"; transcript_id "ENSRNOT00000005988"; transcript_version "6"; exon_number "2"; gene_name "Scin"; gene_source "ensembl"; gene_biotype "protein_coding"; transcript_name "Scin-201"; transcript_source "ensembl"; transcript_biotype "protein_coding"; protein_id "ENSRNOP00000005988"; protein_version "5"; tag "Ensembl_canonical";
6	ENSEMBL114_rn	exon	62909075	62909229	208.823098729979	-	.	gene_id "ENSRNOG00000004498"; transcript_id "ENSRNOG00000004498_tx_1"; exon_id "6_62909075_62909229_-"; exonnum "2"; txlen "2840";
6	ENSEMBL114_rn	exon	62909075	62909229	0.463309771014154	-	.	gene_id "ENSRNOG00000004498"; transcript_id "ENSRNOG00000004498_tx_2"; exon_id "6_62909075_62909229_-"; exonnum "2"; txlen "2664";
6	ensembl	CDS	62915025	62915223	0	-	0	gene_id "ENSRNOG00000004498"; gene_version "7"; transcript_id "ENSRNOT00000005988"; transcript_version "6"; exon_number "1"; gene_name "Scin"; gene_source "ensembl"; gene_biotype "protein_coding"; transcript_name "Scin-201"; transcript_source "ensembl"; transcript_biotype "protein_coding"; protein_id "ENSRNOP00000005988"; protein_version "5"; tag "Ensembl_canonical";
6	ensembl	exon	62915025	62915287	0	-	.	gene_id "ENSRNOG00000004498"; gene_version "7"; transcript_id "ENSRNOT00000005988"; transcript_version "6"; exon_number "1"; gene_name "Scin"; gene_source "ensembl"; gene_biotype "protein_coding"; transcript_name "Scin-201"; transcript_source "ensembl"; transcript_biotype "protein_coding"; exon_id "ENSRNOE00000042309"; exon_version "3"; tag "Ensembl_canonical";
6	ENSEMBL114_rn	exon	62915025	62915287	208.823098729979	-	.	gene_id "ENSRNOG00000004498"; transcript_id "ENSRNOG00000004498_tx_1"; exon_id "6_62915025_62915287_-"; exonnum "1"; txlen "2840";
6	ensembl	start_codon	62915221	62915223	0	-	0	gene_id "ENSRNOG00000004498"; gene_version "7"; transcript_id "ENSRNOT00000005988"; transcript_version "6"; exon_number "1"; gene_name "Scin"; gene_source "ensembl"; gene_biotype "protein_coding"; transcript_name "Scin-201"; transcript_source "ensembl"; transcript_biotype "protein_coding"; tag "Ensembl_canonical";
6	ensembl	five_prime_utr	62915224	62915287	0	-	.	gene_id "ENSRNOG00000004498"; gene_version "7"; transcript_id "ENSRNOT00000005988"; transcript_version "6"; gene_name "Scin"; gene_source "ensembl"; gene_biotype "protein_coding"; transcript_name "Scin-201"; transcript_source "ensembl"; transcript_biotype "protein_coding"; tag "Ensembl_canonical";
6	sraer114_mid	exon	62915481	62915567	0.463309771014154	-	.	gene_id "ENSRNOG00000004498"; transcript_id "ENSRNOG00000004498_tx_2"; exon_id "6_62915481_62915567_-"; exonnum "1"; txlen "2664";
6	sraer114_es	exon	62962907	62963359	0.0363403846266453	-	.	gene_id "sraer114_gene_59764"; transcript_id "sraer114_gene_59764_tx_1"; exon_id "6_62962907_62963359_-"; exonnum "2"; txlen "522";
6	sraer114_ss	exon	62965061	62965129	0.0363403846266453	-	.	gene_id "sraer114_gene_59764"; transcript_id "sraer114_gene_59764_tx_1"; exon_id "6_62965061_62965129_-"; exonnum "1"; txlen "522";
6	ensembl	three_prime_utr	62978885	62979540	0	-	.	gene_id "ENSRNOG00000039110"; gene_version "5"; transcript_id "ENSRNOT00000059823"; transcript_version "4"; gene_name "Lsmem1"; gene_source "ensembl"; gene_biotype "protein_coding"; transcript_name "Lsmem1-201"; transcript_source "ensembl"; transcript_biotype "protein_coding"; tag "Ensembl_canonical";
6	ensembl	exon	62978885	62979671	0	-	.	gene_id "ENSRNOG00000039110"; gene_version "5"; transcript_id "ENSRNOT00000059823"; transcript_version "4"; exon_number "4"; gene_name "Lsmem1"; gene_source "ensembl"; gene_biotype "protein_coding"; transcript_name "Lsmem1-201"; transcript_source "ensembl"; transcript_biotype "protein_coding"; exon_id "ENSRNOE00000634929"; exon_version "2"; tag "Ensembl_canonical";
6	ENSEMBL114_rn	exon	62978885	62979671	0.114083997575595	-	.	gene_id "ENSRNOG00000039110"; transcript_id "ENSRNOG00000039110_tx_2"; exon_id "6_62978885_62979671_-"; exonnum "5"; txlen "1475";
6	ENSEMBL114_rn	exon	62978885	62979671	0.0947541972840377	-	.	gene_id "ENSRNOG00000039110"; transcript_id "ENSRNOG00000039110_tx_3"; exon_id "6_62978885_62979671_-"; exonnum "5"; txlen "1520";
6	ensembl	gene	62978885	62988750	0	-	.	gene_id "ENSRNOG00000039110"; gene_version "5"; gene_name "Lsmem1"; gene_source "ensembl"; gene_biotype "protein_coding";
6	ensembl	transcript	62978885	62988750	0	-	.	gene_id "ENSRNOG00000039110"; gene_version "5"; transcript_id "ENSRNOT00000059823"; transcript_version "4"; gene_name "Lsmem1"; gene_source "ensembl"; gene_biotype "protein_coding"; transcript_name "Lsmem1-201"; transcript_source "ensembl"; transcript_biotype "protein_coding"; tag "Ensembl_canonical";
6	ensembl	stop_codon	62979541	62979543	0	-	0	gene_id "ENSRNOG00000039110"; gene_version "5"; transcript_id "ENSRNOT00000059823"; transcript_version "4"; exon_number "4"; gene_name "Lsmem1"; gene_source "ensembl"; gene_biotype "protein_coding"; transcript_name "Lsmem1-201"; transcript_source "ensembl"; transcript_biotype "protein_coding"; tag "Ensembl_canonical";
6	ensembl	CDS	62979544	62979671	0	-	2	gene_id "ENSRNOG00000039110"; gene_version "5"; transcript_id "ENSRNOT00000059823"; transcript_version "4"; exon_number "4"; gene_name "Lsmem1"; gene_source "ensembl"; gene_biotype "protein_coding"; transcript_name "Lsmem1-201"; transcript_source "ensembl"; transcript_biotype "protein_coding"; protein_id "ENSRNOP00000056569"; protein_version "2"; tag "Ensembl_canonical";
6	sraer114_mid	exon	62981396	62981520	0.114083997575595	-	.	gene_id "ENSRNOG00000039110"; transcript_id "ENSRNOG00000039110_tx_2"; exon_id "6_62981396_62981520_-"; exonnum "4"; txlen "1475";
6	ensembl	exon	62983278	62983406	0	-	.	gene_id "ENSRNOG00000039110"; gene_version "5"; transcript_id "ENSRNOT00000059823"; transcript_version "4"; exon_number "3"; gene_name "Lsmem1"; gene_source "ensembl"; gene_biotype "protein_coding"; transcript_name "Lsmem1-201"; transcript_source "ensembl"; transcript_biotype "protein_coding"; exon_id "ENSRNOE00000551400"; exon_version "1"; tag "Ensembl_canonical";
6	ensembl	CDS	62983278	62983406	0	-	2	gene_id "ENSRNOG00000039110"; gene_version "5"; transcript_id "ENSRNOT00000059823"; transcript_version "4"; exon_number "3"; gene_name "Lsmem1"; gene_source "ensembl"; gene_biotype "protein_coding"; transcript_name "Lsmem1-201"; transcript_source "ensembl"; transcript_biotype "protein_coding"; protein_id "ENSRNOP00000056569"; protein_version "2"; tag "Ensembl_canonical";
6	ENSEMBL114_rn	exon	62983278	62983406	0.114083997575595	-	.	gene_id "ENSRNOG00000039110"; transcript_id "ENSRNOG00000039110_tx_2"; exon_id "6_62983278_62983406_-"; exonnum "3"; txlen "1475";
6	ENSEMBL114_rn	exon	62983278	62983406	0.0947541972840377	-	.	gene_id "ENSRNOG00000039110"; transcript_id "ENSRNOG00000039110_tx_3"; exon_id "6_62983278_62983406_-"; exonnum "4"; txlen "1520";
6	ensembl	CDS	62984984	62985110	0	-	0	gene_id "ENSRNOG00000039110"; gene_version "5"; transcript_id "ENSRNOT00000059823"; transcript_version "4"; exon_number "2"; gene_name "Lsmem1"; gene_source "ensembl"; gene_biotype "protein_coding"; transcript_name "Lsmem1-201"; transcript_source "ensembl"; transcript_biotype "protein_coding"; protein_id "ENSRNOP00000056569"; protein_version "2"; tag "Ensembl_canonical";
6	ensembl	exon	62984984	62985115	0	-	.	gene_id "ENSRNOG00000039110"; gene_version "5"; transcript_id "ENSRNOT00000059823"; transcript_version "4"; exon_number "2"; gene_name "Lsmem1"; gene_source "ensembl"; gene_biotype "protein_coding"; transcript_name "Lsmem1-201"; transcript_source "ensembl"; transcript_biotype "protein_coding"; exon_id "ENSRNOE00000405732"; exon_version "2"; tag "Ensembl_canonical";
6	ENSEMBL114_rn	exon	62984984	62985115	0.114083997575595	-	.	gene_id "ENSRNOG00000039110"; transcript_id "ENSRNOG00000039110_tx_2"; exon_id "6_62984984_62985115_-"; exonnum "2"; txlen "1475";
6	ENSEMBL114_rn	exon	62984984	62985115	0.0947541972840377	-	.	gene_id "ENSRNOG00000039110"; transcript_id "ENSRNOG00000039110_tx_3"; exon_id "6_62984984_62985115_-"; exonnum "3"; txlen "1520";
6	ensembl	start_codon	62985108	62985110	0	-	0	gene_id "ENSRNOG00000039110"; gene_version "5"; transcript_id "ENSRNOT00000059823"; transcript_version "4"; exon_number "2"; gene_name "Lsmem1"; gene_source "ensembl"; gene_biotype "protein_coding"; transcript_name "Lsmem1-201"; transcript_source "ensembl"; transcript_biotype "protein_coding"; tag "Ensembl_canonical";
6	ensembl	five_prime_utr	62985111	62985115	0	-	.	gene_id "ENSRNOG00000039110"; gene_version "5"; transcript_id "ENSRNOT00000059823"; transcript_version "4"; gene_name "Lsmem1"; gene_source "ensembl"; gene_biotype "protein_coding"; transcript_name "Lsmem1-201"; transcript_source "ensembl"; transcript_biotype "protein_coding"; tag "Ensembl_canonical";
6	sraer114_mid	exon	62985288	62985457	0.0947541972840377	-	.	gene_id "ENSRNOG00000039110"; transcript_id "ENSRNOG00000039110_tx_3"; exon_id "6_62985288_62985457_-"; exonnum "2"; txlen "1520";
6	ensembl	exon	62988449	62988750	0	-	.	gene_id "ENSRNOG00000039110"; gene_version "5"; transcript_id "ENSRNOT00000059823"; transcript_version "4"; exon_number "1"; gene_name "Lsmem1"; gene_source "ensembl"; gene_biotype "protein_coding"; transcript_name "Lsmem1-201"; transcript_source "ensembl"; transcript_biotype "protein_coding"; exon_id "ENSRNOE00000572346"; exon_version "3"; tag "Ensembl_canonical";
6	ensembl	five_prime_utr	62988449	62988750	0	-	.	gene_id "ENSRNOG00000039110"; gene_version "5"; transcript_id "ENSRNOT00000059823"; transcript_version "4"; gene_name "Lsmem1"; gene_source "ensembl"; gene_biotype "protein_coding"; transcript_name "Lsmem1-201"; transcript_source "ensembl"; transcript_biotype "protein_coding"; tag "Ensembl_canonical";
6	ENSEMBL114_rn	exon	62988449	62988750	0.114083997575595	-	.	gene_id "ENSRNOG00000039110"; transcript_id "ENSRNOG00000039110_tx_2"; exon_id "6_62988449_62988750_-"; exonnum "1"; txlen "1475";
6	ENSEMBL114_rn	exon	62988449	62988750	0.0947541972840377	-	.	gene_id "ENSRNOG00000039110"; transcript_id "ENSRNOG00000039110_tx_3"; exon_id "6_62988449_62988750_-"; exonnum "1"; txlen "1520";
6	ensembl	three_prime_utr	62996562	62996790	0	-	.	gene_id "ENSRNOG00000050997"; gene_version "3"; transcript_id "ENSRNOT00000109955"; transcript_version "2"; gene_name "Ifrd1"; gene_source "ensembl"; gene_biotype "protein_coding"; transcript_name "Ifrd1-202"; transcript_source "ensembl"; transcript_biotype "protein_coding";
6	ensembl	exon	62996562	62996880	0	-	.	gene_id "ENSRNOG00000050997"; gene_version "3"; transcript_id "ENSRNOT00000109955"; transcript_version "2"; exon_number "12"; gene_name "Ifrd1"; gene_source "ensembl"; gene_biotype "protein_coding"; transcript_name "Ifrd1-202"; transcript_source "ensembl"; transcript_biotype "protein_coding"; exon_id "ENSRNOE00000772484"; exon_version "1";
6	ensembl	transcript	62996562	63011313	0	-	.	gene_id "ENSRNOG00000050997"; gene_version "3"; transcript_id "ENSRNOT00000109955"; transcript_version "2"; gene_name "Ifrd1"; gene_source "ensembl"; gene_biotype "protein_coding"; transcript_name "Ifrd1-202"; transcript_source "ensembl"; transcript_biotype "protein_coding";
6	ensembl	gene	62996562	63016131	0	-	.	gene_id "ENSRNOG00000050997"; gene_version "3"; gene_name "Ifrd1"; gene_source "ensembl"; gene_biotype "protein_coding";
6	ensembl	three_prime_utr	62996563	62996790	0	-	.	gene_id "ENSRNOG00000050997"; gene_version "3"; transcript_id "ENSRNOT00000073910"; transcript_version "3"; gene_name "Ifrd1"; gene_source "ensembl"; gene_biotype "protein_coding"; transcript_name "Ifrd1-201"; transcript_source "ensembl"; transcript_biotype "protein_coding"; tag "Ensembl_canonical";
6	ensembl	exon	62996563	62996880	0	-	.	gene_id "ENSRNOG00000050997"; gene_version "3"; transcript_id "ENSRNOT00000073910"; transcript_version "3"; exon_number "12"; gene_name "Ifrd1"; gene_source "ensembl"; gene_biotype "protein_coding"; transcript_name "Ifrd1-201"; transcript_source "ensembl"; transcript_biotype "protein_coding"; exon_id "ENSRNOE00000776257"; exon_version "1"; tag "Ensembl_canonical";
6	ensembl	transcript	62996563	63016131	0	-	.	gene_id "ENSRNOG00000050997"; gene_version "3"; transcript_id "ENSRNOT00000073910"; transcript_version "3"; gene_name "Ifrd1"; gene_source "ensembl"; gene_biotype "protein_coding"; transcript_name "Ifrd1-201"; transcript_source "ensembl"; transcript_biotype "protein_coding"; tag "Ensembl_canonical";
6	ensembl	stop_codon	62996791	62996793	0	-	0	gene_id "ENSRNOG00000050997"; gene_version "3"; transcript_id "ENSRNOT00000109955"; transcript_version "2"; exon_number "12"; gene_name "Ifrd1"; gene_source "ensembl"; gene_biotype "protein_coding"; transcript_name "Ifrd1-202"; transcript_source "ensembl"; transcript_biotype "protein_coding";
6	ensembl	stop_codon	62996791	62996793	0	-	0	gene_id "ENSRNOG00000050997"; gene_version "3"; transcript_id "ENSRNOT00000073910"; transcript_version "3"; exon_number "12"; gene_name "Ifrd1"; gene_source "ensembl"; gene_biotype "protein_coding"; transcript_name "Ifrd1-201"; transcript_source "ensembl"; transcript_biotype "protein_coding"; tag "Ensembl_canonical";
6	ensembl	CDS	62996794	62996880	0	-	0	gene_id "ENSRNOG00000050997"; gene_version "3"; transcript_id "ENSRNOT00000109955"; transcript_version "2"; exon_number "12"; gene_name "Ifrd1"; gene_source "ensembl"; gene_biotype "protein_coding"; transcript_name "Ifrd1-202"; transcript_source "ensembl"; transcript_biotype "protein_coding"; protein_id "ENSRNOP00000089876"; protein_version "1";
6	ensembl	CDS	62996794	62996880	0	-	0	gene_id "ENSRNOG00000050997"; gene_version "3"; transcript_id "ENSRNOT00000073910"; transcript_version "3"; exon_number "12"; gene_name "Ifrd1"; gene_source "ensembl"; gene_biotype "protein_coding"; transcript_name "Ifrd1-201"; transcript_source "ensembl"; transcript_biotype "protein_coding"; protein_id "ENSRNOP00000067730"; protein_version "1"; tag "Ensembl_canonical";
6	ensembl	exon	62997311	62997406	0	-	.	gene_id "ENSRNOG00000050997"; gene_version "3"; transcript_id "ENSRNOT00000109955"; transcript_version "2"; exon_number "11"; gene_name "Ifrd1"; gene_source "ensembl"; gene_biotype "protein_coding"; transcript_name "Ifrd1-202"; transcript_source "ensembl"; transcript_biotype "protein_coding"; exon_id "ENSRNOE00000505131"; exon_version "1";
6	ensembl	CDS	62997311	62997406	0	-	0	gene_id "ENSRNOG00000050997"; gene_version "3"; transcript_id "ENSRNOT00000109955"; transcript_version "2"; exon_number "11"; gene_name "Ifrd1"; gene_source "ensembl"; gene_biotype "protein_coding"; transcript_name "Ifrd1-202"; transcript_source "ensembl"; transcript_biotype "protein_coding"; protein_id "ENSRNOP00000089876"; protein_version "1";
6	ensembl	exon	62997311	62997406	0	-	.	gene_id "ENSRNOG00000050997"; gene_version "3"; transcript_id "ENSRNOT00000073910"; transcript_version "3"; exon_number "11"; gene_name "Ifrd1"; gene_source "ensembl"; gene_biotype "protein_coding"; transcript_name "Ifrd1-201"; transcript_source "ensembl"; transcript_biotype "protein_coding"; exon_id "ENSRNOE00000505131"; exon_version "1"; tag "Ensembl_canonical";
6	ensembl	CDS	62997311	62997406	0	-	0	gene_id "ENSRNOG00000050997"; gene_version "3"; transcript_id "ENSRNOT00000073910"; transcript_version "3"; exon_number "11"; gene_name "Ifrd1"; gene_source "ensembl"; gene_biotype "protein_coding"; transcript_name "Ifrd1-201"; transcript_source "ensembl"; transcript_biotype "protein_coding"; protein_id "ENSRNOP00000067730"; protein_version "1"; tag "Ensembl_canonical";
6	ensembl	exon	62997770	62997898	0	-	.	gene_id "ENSRNOG00000050997"; gene_version "3"; transcript_id "ENSRNOT00000109955"; transcript_version "2"; exon_number "10"; gene_name "Ifrd1"; gene_source "ensembl"; gene_biotype "protein_coding"; transcript_name "Ifrd1-202"; transcript_source "ensembl"; transcript_biotype "protein_coding"; exon_id "ENSRNOE00000466509"; exon_version "1";
6	ensembl	CDS	62997770	62997898	0	-	0	gene_id "ENSRNOG00000050997"; gene_version "3"; transcript_id "ENSRNOT00000109955"; transcript_version "2"; exon_number "10"; gene_name "Ifrd1"; gene_source "ensembl"; gene_biotype "protein_coding"; transcript_name "Ifrd1-202"; transcript_source "ensembl"; transcript_biotype "protein_coding"; protein_id "ENSRNOP00000089876"; protein_version "1";
6	ensembl	exon	62997770	62997898	0	-	.	gene_id "ENSRNOG00000050997"; gene_version "3"; transcript_id "ENSRNOT00000073910"; transcript_version "3"; exon_number "10"; gene_name "Ifrd1"; gene_source "ensembl"; gene_biotype "protein_coding"; transcript_name "Ifrd1-201"; transcript_source "ensembl"; transcript_biotype "protein_coding"; exon_id "ENSRNOE00000466509"; exon_version "1"; tag "Ensembl_canonical";
6	ensembl	CDS	62997770	62997898	0	-	0	gene_id "ENSRNOG00000050997"; gene_version "3"; transcript_id "ENSRNOT00000073910"; transcript_version "3"; exon_number "10"; gene_name "Ifrd1"; gene_source "ensembl"; gene_biotype "protein_coding"; transcript_name "Ifrd1-201"; transcript_source "ensembl"; transcript_biotype "protein_coding"; protein_id "ENSRNOP00000067730"; protein_version "1"; tag "Ensembl_canonical";
6	ensembl	exon	63000449	63000583	0	-	.	gene_id "ENSRNOG00000050997"; gene_version "3"; transcript_id "ENSRNOT00000109955"; transcript_version "2"; exon_number "9"; gene_name "Ifrd1"; gene_source "ensembl"; gene_biotype "protein_coding"; transcript_name "Ifrd1-202"; transcript_source "ensembl"; transcript_biotype "protein_coding"; exon_id "ENSRNOE00000505065"; exon_version "1";
6	ensembl	CDS	63000449	63000583	0	-	0	gene_id "ENSRNOG00000050997"; gene_version "3"; transcript_id "ENSRNOT00000109955"; transcript_version "2"; exon_number "9"; gene_name "Ifrd1"; gene_source "ensembl"; gene_biotype "protein_coding"; transcript_name "Ifrd1-202"; transcript_source "ensembl"; transcript_biotype "protein_coding"; protein_id "ENSRNOP00000089876"; protein_version "1";
6	ensembl	exon	63000449	63000583	0	-	.	gene_id "ENSRNOG00000050997"; gene_version "3"; transcript_id "ENSRNOT00000073910"; transcript_version "3"; exon_number "9"; gene_name "Ifrd1"; gene_source "ensembl"; gene_biotype "protein_coding"; transcript_name "Ifrd1-201"; transcript_source "ensembl"; transcript_biotype "protein_coding"; exon_id "ENSRNOE00000505065"; exon_version "1"; tag "Ensembl_canonical";
6	ensembl	CDS	63000449	63000583	0	-	0	gene_id "ENSRNOG00000050997"; gene_version "3"; transcript_id "ENSRNOT00000073910"; transcript_version "3"; exon_number "9"; gene_name "Ifrd1"; gene_source "ensembl"; gene_biotype "protein_coding"; transcript_name "Ifrd1-201"; transcript_source "ensembl"; transcript_biotype "protein_coding"; protein_id "ENSRNOP00000067730"; protein_version "1"; tag "Ensembl_canonical";
6	ensembl	exon	63005435	63005543	0	-	.	gene_id "ENSRNOG00000050997"; gene_version "3"; transcript_id "ENSRNOT00000109955"; transcript_version "2"; exon_number "8"; gene_name "Ifrd1"; gene_source "ensembl"; gene_biotype "protein_coding"; transcript_name "Ifrd1-202"; transcript_source "ensembl"; transcript_biotype "protein_coding"; exon_id "ENSRNOE00000480670"; exon_version "1";
6	ensembl	CDS	63005435	63005543	0	-	1	gene_id "ENSRNOG00000050997"; gene_version "3"; transcript_id "ENSRNOT00000109955"; transcript_version "2"; exon_number "8"; gene_name "Ifrd1"; gene_source "ensembl"; gene_biotype "protein_coding"; transcript_name "Ifrd1-202"; transcript_source "ensembl"; transcript_biotype "protein_coding"; protein_id "ENSRNOP00000089876"; protein_version "1";
6	ensembl	exon	63005435	63005543	0	-	.	gene_id "ENSRNOG00000050997"; gene_version "3"; transcript_id "ENSRNOT00000073910"; transcript_version "3"; exon_number "8"; gene_name "Ifrd1"; gene_source "ensembl"; gene_biotype "protein_coding"; transcript_name "Ifrd1-201"; transcript_source "ensembl"; transcript_biotype "protein_coding"; exon_id "ENSRNOE00000480670"; exon_version "1"; tag "Ensembl_canonical";
6	ensembl	CDS	63005435	63005543	0	-	1	gene_id "ENSRNOG00000050997"; gene_version "3"; transcript_id "ENSRNOT00000073910"; transcript_version "3"; exon_number "8"; gene_name "Ifrd1"; gene_source "ensembl"; gene_biotype "protein_coding"; transcript_name "Ifrd1-201"; transcript_source "ensembl"; transcript_biotype "protein_coding"; protein_id "ENSRNOP00000067730"; protein_version "1"; tag "Ensembl_canonical";
6	ensembl	exon	63006062	63006240	0	-	.	gene_id "ENSRNOG00000050997"; gene_version "3"; transcript_id "ENSRNOT00000109955"; transcript_version "2"; exon_number "7"; gene_name "Ifrd1"; gene_source "ensembl"; gene_biotype "protein_coding"; transcript_name "Ifrd1-202"; transcript_source "ensembl"; transcript_biotype "protein_coding"; exon_id "ENSRNOE00000484341"; exon_version "1";
6	ensembl	CDS	63006062	63006240	0	-	0	gene_id "ENSRNOG00000050997"; gene_version "3"; transcript_id "ENSRNOT00000109955"; transcript_version "2"; exon_number "7"; gene_name "Ifrd1"; gene_source "ensembl"; gene_biotype "protein_coding"; transcript_name "Ifrd1-202"; transcript_source "ensembl"; transcript_biotype "protein_coding"; protein_id "ENSRNOP00000089876"; protein_version "1";
6	ensembl	exon	63006062	63006240	0	-	.	gene_id "ENSRNOG00000050997"; gene_version "3"; transcript_id "ENSRNOT00000073910"; transcript_version "3"; exon_number "7"; gene_name "Ifrd1"; gene_source "ensembl"; gene_biotype "protein_coding"; transcript_name "Ifrd1-201"; transcript_source "ensembl"; transcript_biotype "protein_coding"; exon_id "ENSRNOE00000484341"; exon_version "1"; tag "Ensembl_canonical";
6	ensembl	CDS	63006062	63006240	0	-	0	gene_id "ENSRNOG00000050997"; gene_version "3"; transcript_id "ENSRNOT00000073910"; transcript_version "3"; exon_number "7"; gene_name "Ifrd1"; gene_source "ensembl"; gene_biotype "protein_coding"; transcript_name "Ifrd1-201"; transcript_source "ensembl"; transcript_biotype "protein_coding"; protein_id "ENSRNOP00000067730"; protein_version "1"; tag "Ensembl_canonical";
6	ensembl	exon	63006333	63006383	0	-	.	gene_id "ENSRNOG00000050997"; gene_version "3"; transcript_id "ENSRNOT00000109955"; transcript_version "2"; exon_number "6"; gene_name "Ifrd1"; gene_source "ensembl"; gene_biotype "protein_coding"; transcript_name "Ifrd1-202"; transcript_source "ensembl"; transcript_biotype "protein_coding"; exon_id "ENSRNOE00000479329"; exon_version "1";
6	ensembl	CDS	63006333	63006383	0	-	0	gene_id "ENSRNOG00000050997"; gene_version "3"; transcript_id "ENSRNOT00000109955"; transcript_version "2"; exon_number "6"; gene_name "Ifrd1"; gene_source "ensembl"; gene_biotype "protein_coding"; transcript_name "Ifrd1-202"; transcript_source "ensembl"; transcript_biotype "protein_coding"; protein_id "ENSRNOP00000089876"; protein_version "1";
6	ensembl	exon	63006333	63006383	0	-	.	gene_id "ENSRNOG00000050997"; gene_version "3"; transcript_id "ENSRNOT00000073910"; transcript_version "3"; exon_number "6"; gene_name "Ifrd1"; gene_source "ensembl"; gene_biotype "protein_coding"; transcript_name "Ifrd1-201"; transcript_source "ensembl"; transcript_biotype "protein_coding"; exon_id "ENSRNOE00000479329"; exon_version "1"; tag "Ensembl_canonical";
6	ensembl	CDS	63006333	63006383	0	-	0	gene_id "ENSRNOG00000050997"; gene_version "3"; transcript_id "ENSRNOT00000073910"; transcript_version "3"; exon_number "6"; gene_name "Ifrd1"; gene_source "ensembl"; gene_biotype "protein_coding"; transcript_name "Ifrd1-201"; transcript_source "ensembl"; transcript_biotype "protein_coding"; protein_id "ENSRNOP00000067730"; protein_version "1"; tag "Ensembl_canonical";
6	ensembl	exon	63007245	63007402	0	-	.	gene_id "ENSRNOG00000050997"; gene_version "3"; transcript_id "ENSRNOT00000109955"; transcript_version "2"; exon_number "5"; gene_name "Ifrd1"; gene_source "ensembl"; gene_biotype "protein_coding"; transcript_name "Ifrd1-202"; transcript_source "ensembl"; transcript_biotype "protein_coding"; exon_id "ENSRNOE00000488507"; exon_version "1";
6	ensembl	CDS	63007245	63007402	0	-	2	gene_id "ENSRNOG00000050997"; gene_version "3"; transcript_id "ENSRNOT00000109955"; transcript_version "2"; exon_number "5"; gene_name "Ifrd1"; gene_source "ensembl"; gene_biotype "protein_coding"; transcript_name "Ifrd1-202"; transcript_source "ensembl"; transcript_biotype "protein_coding"; protein_id "ENSRNOP00000089876"; protein_version "1";
6	ensembl	exon	63007245	63007402	0	-	.	gene_id "ENSRNOG00000050997"; gene_version "3"; transcript_id "ENSRNOT00000073910"; transcript_version "3"; exon_number "5"; gene_name "Ifrd1"; gene_source "ensembl"; gene_biotype "protein_coding"; transcript_name "Ifrd1-201"; transcript_source "ensembl"; transcript_biotype "protein_coding"; exon_id "ENSRNOE00000488507"; exon_version "1"; tag "Ensembl_canonical";
6	ensembl	CDS	63007245	63007402	0	-	2	gene_id "ENSRNOG00000050997"; gene_version "3"; transcript_id "ENSRNOT00000073910"; transcript_version "3"; exon_number "5"; gene_name "Ifrd1"; gene_source "ensembl"; gene_biotype "protein_coding"; transcript_name "Ifrd1-201"; transcript_source "ensembl"; transcript_biotype "protein_coding"; protein_id "ENSRNOP00000067730"; protein_version "1"; tag "Ensembl_canonical";
6	ensembl	exon	63009362	63009486	0	-	.	gene_id "ENSRNOG00000050997"; gene_version "3"; transcript_id "ENSRNOT00000109955"; transcript_version "2"; exon_number "4"; gene_name "Ifrd1"; gene_source "ensembl"; gene_biotype "protein_coding"; transcript_name "Ifrd1-202"; transcript_source "ensembl"; transcript_biotype "protein_coding"; exon_id "ENSRNOE00000497834"; exon_version "1";
6	ensembl	CDS	63009362	63009486	0	-	1	gene_id "ENSRNOG00000050997"; gene_version "3"; transcript_id "ENSRNOT00000109955"; transcript_version "2"; exon_number "4"; gene_name "Ifrd1"; gene_source "ensembl"; gene_biotype "protein_coding"; transcript_name "Ifrd1-202"; transcript_source "ensembl"; transcript_biotype "protein_coding"; protein_id "ENSRNOP00000089876"; protein_version "1";
6	ensembl	exon	63009362	63009486	0	-	.	gene_id "ENSRNOG00000050997"; gene_version "3"; transcript_id "ENSRNOT00000073910"; transcript_version "3"; exon_number "4"; gene_name "Ifrd1"; gene_source "ensembl"; gene_biotype "protein_coding"; transcript_name "Ifrd1-201"; transcript_source "ensembl"; transcript_biotype "protein_coding"; exon_id "ENSRNOE00000497834"; exon_version "1"; tag "Ensembl_canonical";
6	ensembl	CDS	63009362	63009486	0	-	1	gene_id "ENSRNOG00000050997"; gene_version "3"; transcript_id "ENSRNOT00000073910"; transcript_version "3"; exon_number "4"; gene_name "Ifrd1"; gene_source "ensembl"; gene_biotype "protein_coding"; transcript_name "Ifrd1-201"; transcript_source "ensembl"; transcript_biotype "protein_coding"; protein_id "ENSRNOP00000067730"; protein_version "1"; tag "Ensembl_canonical";
6	ensembl	exon	63010288	63010372	0	-	.	gene_id "ENSRNOG00000050997"; gene_version "3"; transcript_id "ENSRNOT00000109955"; transcript_version "2"; exon_number "3"; gene_name "Ifrd1"; gene_source "ensembl"; gene_biotype "protein_coding"; transcript_name "Ifrd1-202"; transcript_source "ensembl"; transcript_biotype "protein_coding"; exon_id "ENSRNOE00000476782"; exon_version "1";
6	ensembl	CDS	63010288	63010372	0	-	2	gene_id "ENSRNOG00000050997"; gene_version "3"; transcript_id "ENSRNOT00000109955"; transcript_version "2"; exon_number "3"; gene_name "Ifrd1"; gene_source "ensembl"; gene_biotype "protein_coding"; transcript_name "Ifrd1-202"; transcript_source "ensembl"; transcript_biotype "protein_coding"; protein_id "ENSRNOP00000089876"; protein_version "1";
6	ensembl	exon	63010288	63010372	0	-	.	gene_id "ENSRNOG00000050997"; gene_version "3"; transcript_id "ENSRNOT00000073910"; transcript_version "3"; exon_number "3"; gene_name "Ifrd1"; gene_source "ensembl"; gene_biotype "protein_coding"; transcript_name "Ifrd1-201"; transcript_source "ensembl"; transcript_biotype "protein_coding"; exon_id "ENSRNOE00000476782"; exon_version "1"; tag "Ensembl_canonical";
6	ensembl	CDS	63010288	63010372	0	-	2	gene_id "ENSRNOG00000050997"; gene_version "3"; transcript_id "ENSRNOT00000073910"; transcript_version "3"; exon_number "3"; gene_name "Ifrd1"; gene_source "ensembl"; gene_biotype "protein_coding"; transcript_name "Ifrd1-201"; transcript_source "ensembl"; transcript_biotype "protein_coding"; protein_id "ENSRNOP00000067730"; protein_version "1"; tag "Ensembl_canonical";
6	ensembl	exon	63010506	63010610	0	-	.	gene_id "ENSRNOG00000050997"; gene_version "3"; transcript_id "ENSRNOT00000073910"; transcript_version "3"; exon_number "2"; gene_name "Ifrd1"; gene_source "ensembl"; gene_biotype "protein_coding"; transcript_name "Ifrd1-201"; transcript_source "ensembl"; transcript_biotype "protein_coding"; exon_id "ENSRNOE00000493872"; exon_version "1"; tag "Ensembl_canonical";
6	ensembl	CDS	63010506	63010610	0	-	2	gene_id "ENSRNOG00000050997"; gene_version "3"; transcript_id "ENSRNOT00000073910"; transcript_version "3"; exon_number "2"; gene_name "Ifrd1"; gene_source "ensembl"; gene_biotype "protein_coding"; transcript_name "Ifrd1-201"; transcript_source "ensembl"; transcript_biotype "protein_coding"; protein_id "ENSRNOP00000067730"; protein_version "1"; tag "Ensembl_canonical";
6	ensembl	exon	63010506	63010643	0	-	.	gene_id "ENSRNOG00000050997"; gene_version "3"; transcript_id "ENSRNOT00000109955"; transcript_version "2"; exon_number "2"; gene_name "Ifrd1"; gene_source "ensembl"; gene_biotype "protein_coding"; transcript_name "Ifrd1-202"; transcript_source "ensembl"; transcript_biotype "protein_coding"; exon_id "ENSRNOE00000651332"; exon_version "1";
6	ensembl	CDS	63010506	63010643	0	-	2	gene_id "ENSRNOG00000050997"; gene_version "3"; transcript_id "ENSRNOT00000109955"; transcript_version "2"; exon_number "2"; gene_name "Ifrd1"; gene_source "ensembl"; gene_biotype "protein_coding"; transcript_name "Ifrd1-202"; transcript_source "ensembl"; transcript_biotype "protein_coding"; protein_id "ENSRNOP00000089876"; protein_version "1";
6	ensembl	exon	63011268	63011313	0	-	.	gene_id "ENSRNOG00000050997"; gene_version "3"; transcript_id "ENSRNOT00000109955"; transcript_version "2"; exon_number "1"; gene_name "Ifrd1"; gene_source "ensembl"; gene_biotype "protein_coding"; transcript_name "Ifrd1-202"; transcript_source "ensembl"; transcript_biotype "protein_coding"; exon_id "ENSRNOE00000653701"; exon_version "1";
6	ensembl	CDS	63011268	63011313	0	-	0	gene_id "ENSRNOG00000050997"; gene_version "3"; transcript_id "ENSRNOT00000109955"; transcript_version "2"; exon_number "1"; gene_name "Ifrd1"; gene_source "ensembl"; gene_biotype "protein_coding"; transcript_name "Ifrd1-202"; transcript_source "ensembl"; transcript_biotype "protein_coding"; protein_id "ENSRNOP00000089876"; protein_version "1";
6	ensembl	CDS	63015833	63015920	0	-	0	gene_id "ENSRNOG00000050997"; gene_version "3"; transcript_id "ENSRNOT00000073910"; transcript_version "3"; exon_number "1"; gene_name "Ifrd1"; gene_source "ensembl"; gene_biotype "protein_coding"; transcript_name "Ifrd1-201"; transcript_source "ensembl"; transcript_biotype "protein_coding"; protein_id "ENSRNOP00000067730"; protein_version "1"; tag "Ensembl_canonical";
6	ensembl	exon	63015833	63016131	0	-	.	gene_id "ENSRNOG00000050997"; gene_version "3"; transcript_id "ENSRNOT00000073910"; transcript_version "3"; exon_number "1"; gene_name "Ifrd1"; gene_source "ensembl"; gene_biotype "protein_coding"; transcript_name "Ifrd1-201"; transcript_source "ensembl"; transcript_biotype "protein_coding"; exon_id "ENSRNOE00000484572"; exon_version "3"; tag "Ensembl_canonical";
6	ensembl	start_codon	63015918	63015920	0	-	0	gene_id "ENSRNOG00000050997"; gene_version "3"; transcript_id "ENSRNOT00000073910"; transcript_version "3"; exon_number "1"; gene_name "Ifrd1"; gene_source "ensembl"; gene_biotype "protein_coding"; transcript_name "Ifrd1-201"; transcript_source "ensembl"; transcript_biotype "protein_coding"; tag "Ensembl_canonical";
6	ensembl	five_prime_utr	63015921	63016131	0	-	.	gene_id "ENSRNOG00000050997"; gene_version "3"; transcript_id "ENSRNOT00000073910"; transcript_version "3"; gene_name "Ifrd1"; gene_source "ensembl"; gene_biotype "protein_coding"; transcript_name "Ifrd1-201"; transcript_source "ensembl"; transcript_biotype "protein_coding"; tag "Ensembl_canonical";
6	ensembl	exon	63042910	63043735	0	-	.	gene_id "ENSRNOG00000066075"; gene_version "2"; transcript_id "ENSRNOT00000143251"; transcript_version "1"; exon_number "3"; gene_source "ensembl"; gene_biotype "lncRNA"; transcript_source "ensembl"; transcript_biotype "lncRNA"; exon_id "ENSRNOE00000680253"; exon_version "1"; tag "Ensembl_canonical";
6	ensembl	transcript	63042910	63045181	0	-	.	gene_id "ENSRNOG00000066075"; gene_version "2"; transcript_id "ENSRNOT00000143251"; transcript_version "1"; gene_source "ensembl"; gene_biotype "lncRNA"; transcript_source "ensembl"; transcript_biotype "lncRNA"; tag "Ensembl_canonical";
6	ensembl	gene	63042910	63045693	0	-	.	gene_id "ENSRNOG00000066075"; gene_version "2"; gene_source "ensembl"; gene_biotype "lncRNA";
6	ensembl	exon	63043491	63043735	0	-	.	gene_id "ENSRNOG00000066075"; gene_version "2"; transcript_id "ENSRNOT00000108447"; transcript_version "2"; exon_number "3"; gene_source "ensembl"; gene_biotype "lncRNA"; transcript_source "ensembl"; transcript_biotype "lncRNA"; exon_id "ENSRNOE00000659417"; exon_version "2";
6	ENSEMBL114_rn	exon	63043491	63043735	0.0067621295989753	-	.	gene_id "ENSRNOG00000066075"; transcript_id "ENSRNOG00000066075_tx_2"; exon_id "6_63043491_63043735_-"; exonnum "4"; txlen "629";
6	ensembl	transcript	63043491	63045693	0	-	.	gene_id "ENSRNOG00000066075"; gene_version "2"; transcript_id "ENSRNOT00000108447"; transcript_version "2"; gene_source "ensembl"; gene_biotype "lncRNA"; transcript_source "ensembl"; transcript_biotype "lncRNA";
6	ensembl	exon	63044728	63044792	0	-	.	gene_id "ENSRNOG00000066075"; gene_version "2"; transcript_id "ENSRNOT00000143251"; transcript_version "1"; exon_number "2"; gene_source "ensembl"; gene_biotype "lncRNA"; transcript_source "ensembl"; transcript_biotype "lncRNA"; exon_id "ENSRNOE00000628984"; exon_version "1"; tag "Ensembl_canonical";
6	ensembl	exon	63044728	63044792	0	-	.	gene_id "ENSRNOG00000066075"; gene_version "2"; transcript_id "ENSRNOT00000108447"; transcript_version "2"; exon_number "2"; gene_source "ensembl"; gene_biotype "lncRNA"; transcript_source "ensembl"; transcript_biotype "lncRNA"; exon_id "ENSRNOE00000628984"; exon_version "1";
6	ENSEMBL114_rn	exon	63044728	63044792	0.0067621295989753	-	.	gene_id "ENSRNOG00000066075"; transcript_id "ENSRNOG00000066075_tx_2"; exon_id "6_63044728_63044792_-"; exonnum "3"; txlen "629";
6	ensembl	exon	63044916	63045181	0	-	.	gene_id "ENSRNOG00000066075"; gene_version "2"; transcript_id "ENSRNOT00000143251"; transcript_version "1"; exon_number "1"; gene_source "ensembl"; gene_biotype "lncRNA"; transcript_source "ensembl"; transcript_biotype "lncRNA"; exon_id "ENSRNOE00000644798"; exon_version "2"; tag "Ensembl_canonical";
6	sraer114_mid	exon	63045537	63045686	0.0067621295989753	-	.	gene_id "ENSRNOG00000066075"; transcript_id "ENSRNOG00000066075_tx_2"; exon_id "6_63045537_63045686_-"; exonnum "2"; txlen "629";
6	ensembl	exon	63045537	63045693	0	-	.	gene_id "ENSRNOG00000066075"; gene_version "2"; transcript_id "ENSRNOT00000108447"; transcript_version "2"; exon_number "1"; gene_source "ensembl"; gene_biotype "lncRNA"; transcript_source "ensembl"; transcript_biotype "lncRNA"; exon_id "ENSRNOE00000803768"; exon_version "1";
6	sraer114_ss	exon	63050849	63051017	0.0067621295989753	-	.	gene_id "ENSRNOG00000066075"; transcript_id "ENSRNOG00000066075_tx_2"; exon_id "6_63050849_63051017_-"; exonnum "1"; txlen "629";
6	ensembl	exon	63051250	63051361	0	-	.	gene_id "ENSRNOG00000075056"; gene_version "1"; transcript_id "ENSRNOT00000165633"; transcript_version "1"; exon_number "4"; gene_source "ensembl"; gene_biotype "lncRNA"; transcript_source "ensembl"; transcript_biotype "lncRNA"; exon_id "ENSRNOE00000755972"; exon_version "1"; tag "Ensembl_canonical";
6	ENSEMBL114_rn	exon	63051250	63051361	0.00262011542610138	-	.	gene_id "ENSRNOG00000075056"; transcript_id "ENSRNOG00000075056_tx_10"; exon_id "6_63051250_63051361_-"; exonnum "4"; txlen "706";
6	ENSEMBL114_rn	exon	63051250	63051361	0.00256160191457689	-	.	gene_id "ENSRNOG00000075056"; transcript_id "ENSRNOG00000075056_tx_11"; exon_id "6_63051250_63051361_-"; exonnum "6"; txlen "956";
6	ENSEMBL114_rn	exon	63051250	63051361	0.00262011542610138	-	.	gene_id "ENSRNOG00000075056"; transcript_id "ENSRNOG00000075056_tx_9"; exon_id "6_63051250_63051361_-"; exonnum "5"; txlen "779";
6	ensembl	gene	63051250	63070993	0	-	.	gene_id "ENSRNOG00000075056"; gene_version "1"; gene_source "ensembl"; gene_biotype "lncRNA";
6	ensembl	transcript	63051250	63070993	0	-	.	gene_id "ENSRNOG00000075056"; gene_version "1"; transcript_id "ENSRNOT00000165633"; transcript_version "1"; gene_source "ensembl"; gene_biotype "lncRNA"; transcript_source "ensembl"; transcript_biotype "lncRNA"; tag "Ensembl_canonical";
6	sraer114_mid	exon	63052687	63052718	0.00675201657914405	-	.	gene_id "ENSRNOG00000075056"; transcript_id "ENSRNOG00000075056_tx_5"; exon_id "6_63052687_63052718_-"; exonnum "5"; txlen "699";
6	sraer114_mid	exon	63052687	63052718	0.0029684123682839	-	.	gene_id "ENSRNOG00000075056"; transcript_id "ENSRNOG00000075056_tx_6"; exon_id "6_63052687_63052718_-"; exonnum "4"; txlen "626";
6	sraer114_mid	exon	63052687	63052718	0.0027937998760319	-	.	gene_id "ENSRNOG00000075056"; transcript_id "ENSRNOG00000075056_tx_7"; exon_id "6_63052687_63052718_-"; exonnum "6"; txlen "876";
6	sraer114_mid	exon	63052687	63052718	0.0027937998760319	-	.	gene_id "ENSRNOG00000075056"; transcript_id "ENSRNOG00000075056_tx_8"; exon_id "6_63052687_63052718_-"; exonnum "5"; txlen "803";
6	ensembl	exon	63053543	63053663	0	-	.	gene_id "ENSRNOG00000075056"; gene_version "1"; transcript_id "ENSRNOT00000165633"; transcript_version "1"; exon_number "3"; gene_source "ensembl"; gene_biotype "lncRNA"; transcript_source "ensembl"; transcript_biotype "lncRNA"; exon_id "ENSRNOE00000671804"; exon_version "1"; tag "Ensembl_canonical";
6	ENSEMBL114_rn	exon	63053543	63053663	0.00262011542610138	-	.	gene_id "ENSRNOG00000075056"; transcript_id "ENSRNOG00000075056_tx_10"; exon_id "6_63053543_63053663_-"; exonnum "3"; txlen "706";
6	ENSEMBL114_rn	exon	63053543	63053663	0.00256160191457689	-	.	gene_id "ENSRNOG00000075056"; transcript_id "ENSRNOG00000075056_tx_11"; exon_id "6_63053543_63053663_-"; exonnum "5"; txlen "956";
6	ENSEMBL114_rn	exon	63053543	63053663	0.00675201657914405	-	.	gene_id "ENSRNOG00000075056"; transcript_id "ENSRNOG00000075056_tx_5"; exon_id "6_63053543_63053663_-"; exonnum "4"; txlen "699";
6	ENSEMBL114_rn	exon	63053543	63053663	0.0029684123682839	-	.	gene_id "ENSRNOG00000075056"; transcript_id "ENSRNOG00000075056_tx_6"; exon_id "6_63053543_63053663_-"; exonnum "3"; txlen "626";
6	ENSEMBL114_rn	exon	63053543	63053663	0.0027937998760319	-	.	gene_id "ENSRNOG00000075056"; transcript_id "ENSRNOG00000075056_tx_7"; exon_id "6_63053543_63053663_-"; exonnum "5"; txlen "876";
6	ENSEMBL114_rn	exon	63053543	63053663	0.0027937998760319	-	.	gene_id "ENSRNOG00000075056"; transcript_id "ENSRNOG00000075056_tx_8"; exon_id "6_63053543_63053663_-"; exonnum "4"; txlen "803";
6	ENSEMBL114_rn	exon	63053543	63053663	0.00262011542610138	-	.	gene_id "ENSRNOG00000075056"; transcript_id "ENSRNOG00000075056_tx_9"; exon_id "6_63053543_63053663_-"; exonnum "4"; txlen "779";
6	sraer114_mid	exon	63053776	63053848	0.00256160191457689	-	.	gene_id "ENSRNOG00000075056"; transcript_id "ENSRNOG00000075056_tx_11"; exon_id "6_63053776_63053848_-"; exonnum "4"; txlen "956";
6	sraer114_mid	exon	63053776	63053848	0.00675201657914405	-	.	gene_id "ENSRNOG00000075056"; transcript_id "ENSRNOG00000075056_tx_5"; exon_id "6_63053776_63053848_-"; exonnum "3"; txlen "699";
6	sraer114_mid	exon	63053776	63053848	0.0027937998760319	-	.	gene_id "ENSRNOG00000075056"; transcript_id "ENSRNOG00000075056_tx_7"; exon_id "6_63053776_63053848_-"; exonnum "4"; txlen "876";
6	sraer114_mid	exon	63053776	63053848	0.00262011542610138	-	.	gene_id "ENSRNOG00000075056"; transcript_id "ENSRNOG00000075056_tx_9"; exon_id "6_63053776_63053848_-"; exonnum "3"; txlen "779";
6	ensembl	exon	63063686	63063765	0	-	.	gene_id "ENSRNOG00000075056"; gene_version "1"; transcript_id "ENSRNOT00000165633"; transcript_version "1"; exon_number "2"; gene_source "ensembl"; gene_biotype "lncRNA"; transcript_source "ensembl"; transcript_biotype "lncRNA"; exon_id "ENSRNOE00000682196"; exon_version "1"; tag "Ensembl_canonical";
6	ENSEMBL114_rn	exon	63063686	63063765	0.00262011542610138	-	.	gene_id "ENSRNOG00000075056"; transcript_id "ENSRNOG00000075056_tx_10"; exon_id "6_63063686_63063765_-"; exonnum "2"; txlen "706";
6	ENSEMBL114_rn	exon	63063686	63063765	0.00256160191457689	-	.	gene_id "ENSRNOG00000075056"; transcript_id "ENSRNOG00000075056_tx_11"; exon_id "6_63063686_63063765_-"; exonnum "3"; txlen "956";
6	ENSEMBL114_rn	exon	63063686	63063765	0.00675201657914405	-	.	gene_id "ENSRNOG00000075056"; transcript_id "ENSRNOG00000075056_tx_5"; exon_id "6_63063686_63063765_-"; exonnum "2"; txlen "699";
6	ENSEMBL114_rn	exon	63063686	63063765	0.0029684123682839	-	.	gene_id "ENSRNOG00000075056"; transcript_id "ENSRNOG00000075056_tx_6"; exon_id "6_63063686_63063765_-"; exonnum "2"; txlen "626";
6	ENSEMBL114_rn	exon	63063686	63063765	0.0027937998760319	-	.	gene_id "ENSRNOG00000075056"; transcript_id "ENSRNOG00000075056_tx_7"; exon_id "6_63063686_63063765_-"; exonnum "3"; txlen "876";
6	ENSEMBL114_rn	exon	63063686	63063765	0.0027937998760319	-	.	gene_id "ENSRNOG00000075056"; transcript_id "ENSRNOG00000075056_tx_8"; exon_id "6_63063686_63063765_-"; exonnum "3"; txlen "803";
6	ENSEMBL114_rn	exon	63063686	63063765	0.00262011542610138	-	.	gene_id "ENSRNOG00000075056"; transcript_id "ENSRNOG00000075056_tx_9"; exon_id "6_63063686_63063765_-"; exonnum "2"; txlen "779";
6	sraer114_mid	exon	63064079	63064255	0.00256160191457689	-	.	gene_id "ENSRNOG00000075056"; transcript_id "ENSRNOG00000075056_tx_11"; exon_id "6_63064079_63064255_-"; exonnum "2"; txlen "956";
6	sraer114_mid	exon	63064079	63064255	0.0027937998760319	-	.	gene_id "ENSRNOG00000075056"; transcript_id "ENSRNOG00000075056_tx_7"; exon_id "6_63064079_63064255_-"; exonnum "2"; txlen "876";
6	sraer114_mid	exon	63064079	63064255	0.0027937998760319	-	.	gene_id "ENSRNOG00000075056"; transcript_id "ENSRNOG00000075056_tx_8"; exon_id "6_63064079_63064255_-"; exonnum "2"; txlen "803";
6	sraer114_mid	exon	63064456	63064614	0.0477194745543543	-	.	gene_id "ENSRNOG00000075056"; transcript_id "ENSRNOG00000075056_tx_1"; exon_id "6_63064456_63064614_-"; exonnum "2"; txlen "552";
6	sraer114_ss	exon	63064766	63065158	0.0477194745543543	-	.	gene_id "ENSRNOG00000075056"; transcript_id "ENSRNOG00000075056_tx_1"; exon_id "6_63064766_63065158_-"; exonnum "1"; txlen "552";
6	sraer114_ss	exon	63064766	63065158	0.00262011542610138	-	.	gene_id "ENSRNOG00000075056"; transcript_id "ENSRNOG00000075056_tx_10"; exon_id "6_63064766_63065158_-"; exonnum "1"; txlen "706";
6	sraer114_ss	exon	63064766	63065158	0.00256160191457689	-	.	gene_id "ENSRNOG00000075056"; transcript_id "ENSRNOG00000075056_tx_11"; exon_id "6_63064766_63065158_-"; exonnum "1"; txlen "956";
6	sraer114_ss	exon	63064766	63065158	0.00675201657914405	-	.	gene_id "ENSRNOG00000075056"; transcript_id "ENSRNOG00000075056_tx_5"; exon_id "6_63064766_63065158_-"; exonnum "1"; txlen "699";
6	sraer114_ss	exon	63064766	63065158	0.0029684123682839	-	.	gene_id "ENSRNOG00000075056"; transcript_id "ENSRNOG00000075056_tx_6"; exon_id "6_63064766_63065158_-"; exonnum "1"; txlen "626";
6	sraer114_ss	exon	63064766	63065158	0.0027937998760319	-	.	gene_id "ENSRNOG00000075056"; transcript_id "ENSRNOG00000075056_tx_7"; exon_id "6_63064766_63065158_-"; exonnum "1"; txlen "876";
6	sraer114_ss	exon	63064766	63065158	0.0027937998760319	-	.	gene_id "ENSRNOG00000075056"; transcript_id "ENSRNOG00000075056_tx_8"; exon_id "6_63064766_63065158_-"; exonnum "1"; txlen "803";
6	sraer114_ss	exon	63064766	63065158	0.00262011542610138	-	.	gene_id "ENSRNOG00000075056"; transcript_id "ENSRNOG00000075056_tx_9"; exon_id "6_63064766_63065158_-"; exonnum "1"; txlen "779";
6	ensembl	exon	63070879	63070993	0	-	.	gene_id "ENSRNOG00000075056"; gene_version "1"; transcript_id "ENSRNOT00000165633"; transcript_version "1"; exon_number "1"; gene_source "ensembl"; gene_biotype "lncRNA"; transcript_source "ensembl"; transcript_biotype "lncRNA"; exon_id "ENSRNOE00000809154"; exon_version "1"; tag "Ensembl_canonical";
6	sraer114_es	exon	63081381	63082875	1.64072509642995	-	.	gene_id "sraer114_gene_53932"; transcript_id "sraer114_gene_53932_tx_1"; exon_id "6_63081381_63082875_-"; exonnum "4"; txlen "1840";
6	sraer114_es	exon	63081381	63082875	0.00722828113385573	-	.	gene_id "sraer114_gene_53932"; transcript_id "sraer114_gene_53932_tx_2"; exon_id "6_63081381_63082875_-"; exonnum "4"; txlen "1675";
6	sraer114_mid	exon	63084253	63084307	1.64072509642995	-	.	gene_id "sraer114_gene_53932"; transcript_id "sraer114_gene_53932_tx_1"; exon_id "6_63084253_63084307_-"; exonnum "3"; txlen "1840";
6	sraer114_mid	exon	63084253	63084307	0.00722828113385573	-	.	gene_id "sraer114_gene_53932"; transcript_id "sraer114_gene_53932_tx_2"; exon_id "6_63084253_63084307_-"; exonnum "3"; txlen "1675";
6	sraer114_mid	exon	63086603	63086671	1.64072509642995	-	.	gene_id "sraer114_gene_53932"; transcript_id "sraer114_gene_53932_tx_1"; exon_id "6_63086603_63086671_-"; exonnum "2"; txlen "1840";
6	sraer114_mid	exon	63086603	63086671	0.00722828113385573	-	.	gene_id "sraer114_gene_53932"; transcript_id "sraer114_gene_53932_tx_2"; exon_id "6_63086603_63086671_-"; exonnum "2"; txlen "1675";
6	sraer114_ss	exon	63093789	63094009	1.64072509642995	-	.	gene_id "sraer114_gene_53932"; transcript_id "sraer114_gene_53932_tx_1"; exon_id "6_63093789_63094009_-"; exonnum "1"; txlen "1840";
6	sraer114_mid	exon	63099547	63099602	0.00722828113385573	-	.	gene_id "sraer114_gene_53932"; transcript_id "sraer114_gene_53932_tx_2"; exon_id "6_63099547_63099602_-"; exonnum "1"; txlen "1675";
6	ensembl	three_prime_utr	63110609	63111299	0	-	.	gene_id "ENSRNOG00000045854"; gene_version "5"; transcript_id "ENSRNOT00000118937"; transcript_version "2"; gene_name "Zfp277"; gene_source "ensembl"; gene_biotype "protein_coding"; transcript_name "Zfp277-202"; transcript_source "ensembl"; transcript_biotype "protein_coding"; tag "Ensembl_canonical";
6	ensembl	three_prime_utr	63110609	63111299	0	-	.	gene_id "ENSRNOG00000045854"; gene_version "5"; transcript_id "ENSRNOT00000072872"; transcript_version "5"; gene_name "Zfp277"; gene_source "ensembl"; gene_biotype "protein_coding"; transcript_name "Zfp277-201"; transcript_source "ensembl"; transcript_biotype "protein_coding";
6	ensembl	exon	63110609	63111486	0	-	.	gene_id "ENSRNOG00000045854"; gene_version "5"; transcript_id "ENSRNOT00000118937"; transcript_version "2"; exon_number "14"; gene_name "Zfp277"; gene_source "ensembl"; gene_biotype "protein_coding"; transcript_name "Zfp277-202"; transcript_source "ensembl"; transcript_biotype "protein_coding"; exon_id "ENSRNOE00000607974"; exon_version "2"; tag "Ensembl_canonical";
6	ensembl	exon	63110609	63111486	0	-	.	gene_id "ENSRNOG00000045854"; gene_version "5"; transcript_id "ENSRNOT00000072872"; transcript_version "5"; exon_number "12"; gene_name "Zfp277"; gene_source "ensembl"; gene_biotype "protein_coding"; transcript_name "Zfp277-201"; transcript_source "ensembl"; transcript_biotype "protein_coding"; exon_id "ENSRNOE00000607974"; exon_version "2";
6	ENSEMBL114_rn	exon	63110609	63111486	0.278248392864873	-	.	gene_id "ENSRNOG00000045854"; transcript_id "ENSRNOG00000045854_tx_2"; exon_id "6_63110609_63111486_-"; exonnum "13"; txlen "2141";
6	ENSEMBL114_rn	exon	63110609	63111486	0.0990412570666065	-	.	gene_id "ENSRNOG00000045854"; transcript_id "ENSRNOG00000045854_tx_3"; exon_id "6_63110609_63111486_-"; exonnum "13"; txlen "2314";
6	ensembl	transcript	63110609	63239806	0	-	.	gene_id "ENSRNOG00000045854"; gene_version "5"; transcript_id "ENSRNOT00000118937"; transcript_version "2"; gene_name "Zfp277"; gene_source "ensembl"; gene_biotype "protein_coding"; transcript_name "Zfp277-202"; transcript_source "ensembl"; transcript_biotype "protein_coding"; tag "Ensembl_canonical";
6	ensembl	gene	63110609	63239831	0	-	.	gene_id "ENSRNOG00000045854"; gene_version "5"; gene_name "Zfp277"; gene_source "ensembl"; gene_biotype "protein_coding";
6	ensembl	transcript	63110609	63239831	0	-	.	gene_id "ENSRNOG00000045854"; gene_version "5"; transcript_id "ENSRNOT00000072872"; transcript_version "5"; gene_name "Zfp277"; gene_source "ensembl"; gene_biotype "protein_coding"; transcript_name "Zfp277-201"; transcript_source "ensembl"; transcript_biotype "protein_coding";
6	ensembl	stop_codon	63111300	63111302	0	-	0	gene_id "ENSRNOG00000045854"; gene_version "5"; transcript_id "ENSRNOT00000118937"; transcript_version "2"; exon_number "14"; gene_name "Zfp277"; gene_source "ensembl"; gene_biotype "protein_coding"; transcript_name "Zfp277-202"; transcript_source "ensembl"; transcript_biotype "protein_coding"; tag "Ensembl_canonical";
6	ensembl	stop_codon	63111300	63111302	0	-	0	gene_id "ENSRNOG00000045854"; gene_version "5"; transcript_id "ENSRNOT00000072872"; transcript_version "5"; exon_number "12"; gene_name "Zfp277"; gene_source "ensembl"; gene_biotype "protein_coding"; transcript_name "Zfp277-201"; transcript_source "ensembl"; transcript_biotype "protein_coding";
6	ensembl	CDS	63111303	63111486	0	-	1	gene_id "ENSRNOG00000045854"; gene_version "5"; transcript_id "ENSRNOT00000118937"; transcript_version "2"; exon_number "14"; gene_name "Zfp277"; gene_source "ensembl"; gene_biotype "protein_coding"; transcript_name "Zfp277-202"; transcript_source "ensembl"; transcript_biotype "protein_coding"; protein_id "ENSRNOP00000079107"; protein_version "1"; tag "Ensembl_canonical";
6	ensembl	CDS	63111303	63111486	0	-	1	gene_id "ENSRNOG00000045854"; gene_version "5"; transcript_id "ENSRNOT00000072872"; transcript_version "5"; exon_number "12"; gene_name "Zfp277"; gene_source "ensembl"; gene_biotype "protein_coding"; transcript_name "Zfp277-201"; transcript_source "ensembl"; transcript_biotype "protein_coding"; protein_id "ENSRNOP00000067802"; protein_version "3";
6	ensembl	exon	63112593	63112767	0	-	.	gene_id "ENSRNOG00000045854"; gene_version "5"; transcript_id "ENSRNOT00000118937"; transcript_version "2"; exon_number "13"; gene_name "Zfp277"; gene_source "ensembl"; gene_biotype "protein_coding"; transcript_name "Zfp277-202"; transcript_source "ensembl"; transcript_biotype "protein_coding"; exon_id "ENSRNOE00000478498"; exon_version "1"; tag "Ensembl_canonical";
6	ensembl	CDS	63112593	63112767	0	-	2	gene_id "ENSRNOG00000045854"; gene_version "5"; transcript_id "ENSRNOT00000118937"; transcript_version "2"; exon_number "13"; gene_name "Zfp277"; gene_source "ensembl"; gene_biotype "protein_coding"; transcript_name "Zfp277-202"; transcript_source "ensembl"; transcript_biotype "protein_coding"; protein_id "ENSRNOP00000079107"; protein_version "1"; tag "Ensembl_canonical";
6	ensembl	exon	63112593	63112767	0	-	.	gene_id "ENSRNOG00000045854"; gene_version "5"; transcript_id "ENSRNOT00000072872"; transcript_version "5"; exon_number "11"; gene_name "Zfp277"; gene_source "ensembl"; gene_biotype "protein_coding"; transcript_name "Zfp277-201"; transcript_source "ensembl"; transcript_biotype "protein_coding"; exon_id "ENSRNOE00000478498"; exon_version "1";
6	ensembl	CDS	63112593	63112767	0	-	2	gene_id "ENSRNOG00000045854"; gene_version "5"; transcript_id "ENSRNOT00000072872"; transcript_version "5"; exon_number "11"; gene_name "Zfp277"; gene_source "ensembl"; gene_biotype "protein_coding"; transcript_name "Zfp277-201"; transcript_source "ensembl"; transcript_biotype "protein_coding"; protein_id "ENSRNOP00000067802"; protein_version "3";
6	ENSEMBL114_rn	exon	63112593	63112767	0.278248392864873	-	.	gene_id "ENSRNOG00000045854"; transcript_id "ENSRNOG00000045854_tx_2"; exon_id "6_63112593_63112767_-"; exonnum "12"; txlen "2141";
6	ENSEMBL114_rn	exon	63112593	63112767	0.0990412570666065	-	.	gene_id "ENSRNOG00000045854"; transcript_id "ENSRNOG00000045854_tx_3"; exon_id "6_63112593_63112767_-"; exonnum "12"; txlen "2314";
6	ensembl	exon	63114025	63114067	0	-	.	gene_id "ENSRNOG00000045854"; gene_version "5"; transcript_id "ENSRNOT00000118937"; transcript_version "2"; exon_number "12"; gene_name "Zfp277"; gene_source "ensembl"; gene_biotype "protein_coding"; transcript_name "Zfp277-202"; transcript_source "ensembl"; transcript_biotype "protein_coding"; exon_id "ENSRNOE00000505116"; exon_version "1"; tag "Ensembl_canonical";
6	ensembl	CDS	63114025	63114067	0	-	0	gene_id "ENSRNOG00000045854"; gene_version "5"; transcript_id "ENSRNOT00000118937"; transcript_version "2"; exon_number "12"; gene_name "Zfp277"; gene_source "ensembl"; gene_biotype "protein_coding"; transcript_name "Zfp277-202"; transcript_source "ensembl"; transcript_biotype "protein_coding"; protein_id "ENSRNOP00000079107"; protein_version "1"; tag "Ensembl_canonical";
6	ensembl	exon	63114025	63114067	0	-	.	gene_id "ENSRNOG00000045854"; gene_version "5"; transcript_id "ENSRNOT00000072872"; transcript_version "5"; exon_number "10"; gene_name "Zfp277"; gene_source "ensembl"; gene_biotype "protein_coding"; transcript_name "Zfp277-201"; transcript_source "ensembl"; transcript_biotype "protein_coding"; exon_id "ENSRNOE00000505116"; exon_version "1";
6	ensembl	CDS	63114025	63114067	0	-	0	gene_id "ENSRNOG00000045854"; gene_version "5"; transcript_id "ENSRNOT00000072872"; transcript_version "5"; exon_number "10"; gene_name "Zfp277"; gene_source "ensembl"; gene_biotype "protein_coding"; transcript_name "Zfp277-201"; transcript_source "ensembl"; transcript_biotype "protein_coding"; protein_id "ENSRNOP00000067802"; protein_version "3";
6	ENSEMBL114_rn	exon	63114025	63114067	0.278248392864873	-	.	gene_id "ENSRNOG00000045854"; transcript_id "ENSRNOG00000045854_tx_2"; exon_id "6_63114025_63114067_-"; exonnum "11"; txlen "2141";
6	ENSEMBL114_rn	exon	63114025	63114067	0.0990412570666065	-	.	gene_id "ENSRNOG00000045854"; transcript_id "ENSRNOG00000045854_tx_3"; exon_id "6_63114025_63114067_-"; exonnum "11"; txlen "2314";
6	ensembl	exon	63115992	63116088	0	-	.	gene_id "ENSRNOG00000045854"; gene_version "5"; transcript_id "ENSRNOT00000118937"; transcript_version "2"; exon_number "11"; gene_name "Zfp277"; gene_source "ensembl"; gene_biotype "protein_coding"; transcript_name "Zfp277-202"; transcript_source "ensembl"; transcript_biotype "protein_coding"; exon_id "ENSRNOE00000484306"; exon_version "1"; tag "Ensembl_canonical";
6	ensembl	CDS	63115992	63116088	0	-	1	gene_id "ENSRNOG00000045854"; gene_version "5"; transcript_id "ENSRNOT00000118937"; transcript_version "2"; exon_number "11"; gene_name "Zfp277"; gene_source "ensembl"; gene_biotype "protein_coding"; transcript_name "Zfp277-202"; transcript_source "ensembl"; transcript_biotype "protein_coding"; protein_id "ENSRNOP00000079107"; protein_version "1"; tag "Ensembl_canonical";
6	ensembl	exon	63115992	63116088	0	-	.	gene_id "ENSRNOG00000045854"; gene_version "5"; transcript_id "ENSRNOT00000072872"; transcript_version "5"; exon_number "9"; gene_name "Zfp277"; gene_source "ensembl"; gene_biotype "protein_coding"; transcript_name "Zfp277-201"; transcript_source "ensembl"; transcript_biotype "protein_coding"; exon_id "ENSRNOE00000484306"; exon_version "1";
6	ensembl	CDS	63115992	63116088	0	-	1	gene_id "ENSRNOG00000045854"; gene_version "5"; transcript_id "ENSRNOT00000072872"; transcript_version "5"; exon_number "9"; gene_name "Zfp277"; gene_source "ensembl"; gene_biotype "protein_coding"; transcript_name "Zfp277-201"; transcript_source "ensembl"; transcript_biotype "protein_coding"; protein_id "ENSRNOP00000067802"; protein_version "3";
6	ENSEMBL114_rn	exon	63115992	63116088	0.278248392864873	-	.	gene_id "ENSRNOG00000045854"; transcript_id "ENSRNOG00000045854_tx_2"; exon_id "6_63115992_63116088_-"; exonnum "10"; txlen "2141";
6	ENSEMBL114_rn	exon	63115992	63116088	0.0990412570666065	-	.	gene_id "ENSRNOG00000045854"; transcript_id "ENSRNOG00000045854_tx_3"; exon_id "6_63115992_63116088_-"; exonnum "10"; txlen "2314";
6	ensembl	exon	63117723	63117790	0	-	.	gene_id "ENSRNOG00000045854"; gene_version "5"; transcript_id "ENSRNOT00000118937"; transcript_version "2"; exon_number "10"; gene_name "Zfp277"; gene_source "ensembl"; gene_biotype "protein_coding"; transcript_name "Zfp277-202"; transcript_source "ensembl"; transcript_biotype "protein_coding"; exon_id "ENSRNOE00000480913"; exon_version "1"; tag "Ensembl_canonical";
6	ensembl	CDS	63117723	63117790	0	-	0	gene_id "ENSRNOG00000045854"; gene_version "5"; transcript_id "ENSRNOT00000118937"; transcript_version "2"; exon_number "10"; gene_name "Zfp277"; gene_source "ensembl"; gene_biotype "protein_coding"; transcript_name "Zfp277-202"; transcript_source "ensembl"; transcript_biotype "protein_coding"; protein_id "ENSRNOP00000079107"; protein_version "1"; tag "Ensembl_canonical";
6	ensembl	exon	63117723	63117790	0	-	.	gene_id "ENSRNOG00000045854"; gene_version "5"; transcript_id "ENSRNOT00000072872"; transcript_version "5"; exon_number "8"; gene_name "Zfp277"; gene_source "ensembl"; gene_biotype "protein_coding"; transcript_name "Zfp277-201"; transcript_source "ensembl"; transcript_biotype "protein_coding"; exon_id "ENSRNOE00000480913"; exon_version "1";
6	ensembl	CDS	63117723	63117790	0	-	0	gene_id "ENSRNOG00000045854"; gene_version "5"; transcript_id "ENSRNOT00000072872"; transcript_version "5"; exon_number "8"; gene_name "Zfp277"; gene_source "ensembl"; gene_biotype "protein_coding"; transcript_name "Zfp277-201"; transcript_source "ensembl"; transcript_biotype "protein_coding"; protein_id "ENSRNOP00000067802"; protein_version "3";
6	ENSEMBL114_rn	exon	63117723	63117790	0.278248392864873	-	.	gene_id "ENSRNOG00000045854"; transcript_id "ENSRNOG00000045854_tx_2"; exon_id "6_63117723_63117790_-"; exonnum "9"; txlen "2141";
6	ENSEMBL114_rn	exon	63117723	63117790	0.0990412570666065	-	.	gene_id "ENSRNOG00000045854"; transcript_id "ENSRNOG00000045854_tx_3"; exon_id "6_63117723_63117790_-"; exonnum "9"; txlen "2314";
6	ensembl	exon	63124724	63124856	0	-	.	gene_id "ENSRNOG00000045854"; gene_version "5"; transcript_id "ENSRNOT00000118937"; transcript_version "2"; exon_number "9"; gene_name "Zfp277"; gene_source "ensembl"; gene_biotype "protein_coding"; transcript_name "Zfp277-202"; transcript_source "ensembl"; transcript_biotype "protein_coding"; exon_id "ENSRNOE00000473932"; exon_version "1"; tag "Ensembl_canonical";
6	ensembl	CDS	63124724	63124856	0	-	1	gene_id "ENSRNOG00000045854"; gene_version "5"; transcript_id "ENSRNOT00000118937"; transcript_version "2"; exon_number "9"; gene_name "Zfp277"; gene_source "ensembl"; gene_biotype "protein_coding"; transcript_name "Zfp277-202"; transcript_source "ensembl"; transcript_biotype "protein_coding"; protein_id "ENSRNOP00000079107"; protein_version "1"; tag "Ensembl_canonical";
6	ensembl	exon	63124724	63124856	0	-	.	gene_id "ENSRNOG00000045854"; gene_version "5"; transcript_id "ENSRNOT00000072872"; transcript_version "5"; exon_number "7"; gene_name "Zfp277"; gene_source "ensembl"; gene_biotype "protein_coding"; transcript_name "Zfp277-201"; transcript_source "ensembl"; transcript_biotype "protein_coding"; exon_id "ENSRNOE00000473932"; exon_version "1";
6	ensembl	CDS	63124724	63124856	0	-	1	gene_id "ENSRNOG00000045854"; gene_version "5"; transcript_id "ENSRNOT00000072872"; transcript_version "5"; exon_number "7"; gene_name "Zfp277"; gene_source "ensembl"; gene_biotype "protein_coding"; transcript_name "Zfp277-201"; transcript_source "ensembl"; transcript_biotype "protein_coding"; protein_id "ENSRNOP00000067802"; protein_version "3";
6	ENSEMBL114_rn	exon	63124724	63124856	0.278248392864873	-	.	gene_id "ENSRNOG00000045854"; transcript_id "ENSRNOG00000045854_tx_2"; exon_id "6_63124724_63124856_-"; exonnum "8"; txlen "2141";
6	ENSEMBL114_rn	exon	63124724	63124856	0.0990412570666065	-	.	gene_id "ENSRNOG00000045854"; transcript_id "ENSRNOG00000045854_tx_3"; exon_id "6_63124724_63124856_-"; exonnum "8"; txlen "2314";
6	ensembl	exon	63125549	63125659	0	-	.	gene_id "ENSRNOG00000045854"; gene_version "5"; transcript_id "ENSRNOT00000118937"; transcript_version "2"; exon_number "8"; gene_name "Zfp277"; gene_source "ensembl"; gene_biotype "protein_coding"; transcript_name "Zfp277-202"; transcript_source "ensembl"; transcript_biotype "protein_coding"; exon_id "ENSRNOE00000475935"; exon_version "1"; tag "Ensembl_canonical";
6	ensembl	CDS	63125549	63125659	0	-	1	gene_id "ENSRNOG00000045854"; gene_version "5"; transcript_id "ENSRNOT00000118937"; transcript_version "2"; exon_number "8"; gene_name "Zfp277"; gene_source "ensembl"; gene_biotype "protein_coding"; transcript_name "Zfp277-202"; transcript_source "ensembl"; transcript_biotype "protein_coding"; protein_id "ENSRNOP00000079107"; protein_version "1"; tag "Ensembl_canonical";
6	ensembl	exon	63125549	63125659	0	-	.	gene_id "ENSRNOG00000045854"; gene_version "5"; transcript_id "ENSRNOT00000072872"; transcript_version "5"; exon_number "6"; gene_name "Zfp277"; gene_source "ensembl"; gene_biotype "protein_coding"; transcript_name "Zfp277-201"; transcript_source "ensembl"; transcript_biotype "protein_coding"; exon_id "ENSRNOE00000475935"; exon_version "1";
6	ensembl	CDS	63125549	63125659	0	-	1	gene_id "ENSRNOG00000045854"; gene_version "5"; transcript_id "ENSRNOT00000072872"; transcript_version "5"; exon_number "6"; gene_name "Zfp277"; gene_source "ensembl"; gene_biotype "protein_coding"; transcript_name "Zfp277-201"; transcript_source "ensembl"; transcript_biotype "protein_coding"; protein_id "ENSRNOP00000067802"; protein_version "3";
6	ENSEMBL114_rn	exon	63125549	63125659	0.278248392864873	-	.	gene_id "ENSRNOG00000045854"; transcript_id "ENSRNOG00000045854_tx_2"; exon_id "6_63125549_63125659_-"; exonnum "7"; txlen "2141";
6	ENSEMBL114_rn	exon	63125549	63125659	0.0990412570666065	-	.	gene_id "ENSRNOG00000045854"; transcript_id "ENSRNOG00000045854_tx_3"; exon_id "6_63125549_63125659_-"; exonnum "7"; txlen "2314";
6	sraer114_mid	exon	63128932	63129180	0.0990412570666065	-	.	gene_id "ENSRNOG00000045854"; transcript_id "ENSRNOG00000045854_tx_3"; exon_id "6_63128932_63129180_-"; exonnum "6"; txlen "2314";
6	ensembl	exon	63131045	63131136	0	-	.	gene_id "ENSRNOG00000045854"; gene_version "5"; transcript_id "ENSRNOT00000118937"; transcript_version "2"; exon_number "7"; gene_name "Zfp277"; gene_source "ensembl"; gene_biotype "protein_coding"; transcript_name "Zfp277-202"; transcript_source "ensembl"; transcript_biotype "protein_coding"; exon_id "ENSRNOE00000507119"; exon_version "1"; tag "Ensembl_canonical";
6	ensembl	CDS	63131045	63131136	0	-	0	gene_id "ENSRNOG00000045854"; gene_version "5"; transcript_id "ENSRNOT00000118937"; transcript_version "2"; exon_number "7"; gene_name "Zfp277"; gene_source "ensembl"; gene_biotype "protein_coding"; transcript_name "Zfp277-202"; transcript_source "ensembl"; transcript_biotype "protein_coding"; protein_id "ENSRNOP00000079107"; protein_version "1"; tag "Ensembl_canonical";
6	ensembl	exon	63131045	63131136	0	-	.	gene_id "ENSRNOG00000045854"; gene_version "5"; transcript_id "ENSRNOT00000072872"; transcript_version "5"; exon_number "5"; gene_name "Zfp277"; gene_source "ensembl"; gene_biotype "protein_coding"; transcript_name "Zfp277-201"; transcript_source "ensembl"; transcript_biotype "protein_coding"; exon_id "ENSRNOE00000507119"; exon_version "1";
6	ensembl	CDS	63131045	63131136	0	-	0	gene_id "ENSRNOG00000045854"; gene_version "5"; transcript_id "ENSRNOT00000072872"; transcript_version "5"; exon_number "5"; gene_name "Zfp277"; gene_source "ensembl"; gene_biotype "protein_coding"; transcript_name "Zfp277-201"; transcript_source "ensembl"; transcript_biotype "protein_coding"; protein_id "ENSRNOP00000067802"; protein_version "3";
6	ENSEMBL114_rn	exon	63131045	63131136	0.278248392864873	-	.	gene_id "ENSRNOG00000045854"; transcript_id "ENSRNOG00000045854_tx_2"; exon_id "6_63131045_63131136_-"; exonnum "6"; txlen "2141";
6	ENSEMBL114_rn	exon	63131045	63131136	0.0990412570666065	-	.	gene_id "ENSRNOG00000045854"; transcript_id "ENSRNOG00000045854_tx_3"; exon_id "6_63131045_63131136_-"; exonnum "5"; txlen "2314";
6	ensembl	exon	63157757	63157839	0	-	.	gene_id "ENSRNOG00000045854"; gene_version "5"; transcript_id "ENSRNOT00000118937"; transcript_version "2"; exon_number "6"; gene_name "Zfp277"; gene_source "ensembl"; gene_biotype "protein_coding"; transcript_name "Zfp277-202"; transcript_source "ensembl"; transcript_biotype "protein_coding"; exon_id "ENSRNOE00000493930"; exon_version "1"; tag "Ensembl_canonical";
6	ensembl	CDS	63157757	63157839	0	-	2	gene_id "ENSRNOG00000045854"; gene_version "5"; transcript_id "ENSRNOT00000118937"; transcript_version "2"; exon_number "6"; gene_name "Zfp277"; gene_source "ensembl"; gene_biotype "protein_coding"; transcript_name "Zfp277-202"; transcript_source "ensembl"; transcript_biotype "protein_coding"; protein_id "ENSRNOP00000079107"; protein_version "1"; tag "Ensembl_canonical";
6	ensembl	exon	63157757	63157839	0	-	.	gene_id "ENSRNOG00000045854"; gene_version "5"; transcript_id "ENSRNOT00000072872"; transcript_version "5"; exon_number "4"; gene_name "Zfp277"; gene_source "ensembl"; gene_biotype "protein_coding"; transcript_name "Zfp277-201"; transcript_source "ensembl"; transcript_biotype "protein_coding"; exon_id "ENSRNOE00000493930"; exon_version "1";
6	ensembl	CDS	63157757	63157839	0	-	2	gene_id "ENSRNOG00000045854"; gene_version "5"; transcript_id "ENSRNOT00000072872"; transcript_version "5"; exon_number "4"; gene_name "Zfp277"; gene_source "ensembl"; gene_biotype "protein_coding"; transcript_name "Zfp277-201"; transcript_source "ensembl"; transcript_biotype "protein_coding"; protein_id "ENSRNOP00000067802"; protein_version "3";
6	ENSEMBL114_rn	exon	63157757	63157839	0.278248392864873	-	.	gene_id "ENSRNOG00000045854"; transcript_id "ENSRNOG00000045854_tx_2"; exon_id "6_63157757_63157839_-"; exonnum "5"; txlen "2141";
6	ENSEMBL114_rn	exon	63157757	63157839	0.0990412570666065	-	.	gene_id "ENSRNOG00000045854"; transcript_id "ENSRNOG00000045854_tx_3"; exon_id "6_63157757_63157839_-"; exonnum "4"; txlen "2314";
6	ensembl	exon	63158381	63158469	0	-	.	gene_id "ENSRNOG00000045854"; gene_version "5"; transcript_id "ENSRNOT00000118937"; transcript_version "2"; exon_number "5"; gene_name "Zfp277"; gene_source "ensembl"; gene_biotype "protein_coding"; transcript_name "Zfp277-202"; transcript_source "ensembl"; transcript_biotype "protein_coding"; exon_id "ENSRNOE00000506920"; exon_version "1"; tag "Ensembl_canonical";
6	ensembl	CDS	63158381	63158469	0	-	1	gene_id "ENSRNOG00000045854"; gene_version "5"; transcript_id "ENSRNOT00000118937"; transcript_version "2"; exon_number "5"; gene_name "Zfp277"; gene_source "ensembl"; gene_biotype "protein_coding"; transcript_name "Zfp277-202"; transcript_source "ensembl"; transcript_biotype "protein_coding"; protein_id "ENSRNOP00000079107"; protein_version "1"; tag "Ensembl_canonical";
6	ensembl	exon	63158381	63158469	0	-	.	gene_id "ENSRNOG00000045854"; gene_version "5"; transcript_id "ENSRNOT00000072872"; transcript_version "5"; exon_number "3"; gene_name "Zfp277"; gene_source "ensembl"; gene_biotype "protein_coding"; transcript_name "Zfp277-201"; transcript_source "ensembl"; transcript_biotype "protein_coding"; exon_id "ENSRNOE00000506920"; exon_version "1";
6	ensembl	CDS	63158381	63158469	0	-	1	gene_id "ENSRNOG00000045854"; gene_version "5"; transcript_id "ENSRNOT00000072872"; transcript_version "5"; exon_number "3"; gene_name "Zfp277"; gene_source "ensembl"; gene_biotype "protein_coding"; transcript_name "Zfp277-201"; transcript_source "ensembl"; transcript_biotype "protein_coding"; protein_id "ENSRNOP00000067802"; protein_version "3";
6	ENSEMBL114_rn	exon	63158381	63158469	0.278248392864873	-	.	gene_id "ENSRNOG00000045854"; transcript_id "ENSRNOG00000045854_tx_2"; exon_id "6_63158381_63158469_-"; exonnum "4"; txlen "2141";
6	ENSEMBL114_rn	exon	63158381	63158469	0.0990412570666065	-	.	gene_id "ENSRNOG00000045854"; transcript_id "ENSRNOG00000045854_tx_3"; exon_id "6_63158381_63158469_-"; exonnum "3"; txlen "2314";
6	ensembl	exon	63168721	63168922	0	-	.	gene_id "ENSRNOG00000045854"; gene_version "5"; transcript_id "ENSRNOT00000118937"; transcript_version "2"; exon_number "4"; gene_name "Zfp277"; gene_source "ensembl"; gene_biotype "protein_coding"; transcript_name "Zfp277-202"; transcript_source "ensembl"; transcript_biotype "protein_coding"; exon_id "ENSRNOE00000508423"; exon_version "1"; tag "Ensembl_canonical";
6	ensembl	CDS	63168721	63168922	0	-	2	gene_id "ENSRNOG00000045854"; gene_version "5"; transcript_id "ENSRNOT00000118937"; transcript_version "2"; exon_number "4"; gene_name "Zfp277"; gene_source "ensembl"; gene_biotype "protein_coding"; transcript_name "Zfp277-202"; transcript_source "ensembl"; transcript_biotype "protein_coding"; protein_id "ENSRNOP00000079107"; protein_version "1"; tag "Ensembl_canonical";
6	ensembl	exon	63168721	63168922	0	-	.	gene_id "ENSRNOG00000045854"; gene_version "5"; transcript_id "ENSRNOT00000072872"; transcript_version "5"; exon_number "2"; gene_name "Zfp277"; gene_source "ensembl"; gene_biotype "protein_coding"; transcript_name "Zfp277-201"; transcript_source "ensembl"; transcript_biotype "protein_coding"; exon_id "ENSRNOE00000508423"; exon_version "1";
6	ensembl	CDS	63168721	63168922	0	-	2	gene_id "ENSRNOG00000045854"; gene_version "5"; transcript_id "ENSRNOT00000072872"; transcript_version "5"; exon_number "2"; gene_name "Zfp277"; gene_source "ensembl"; gene_biotype "protein_coding"; transcript_name "Zfp277-201"; transcript_source "ensembl"; transcript_biotype "protein_coding"; protein_id "ENSRNOP00000067802"; protein_version "3";
6	ENSEMBL114_rn	exon	63168721	63168922	0.278248392864873	-	.	gene_id "ENSRNOG00000045854"; transcript_id "ENSRNOG00000045854_tx_2"; exon_id "6_63168721_63168922_-"; exonnum "3"; txlen "2141";
6	ENSEMBL114_rn	exon	63168721	63168922	0.0990412570666065	-	.	gene_id "ENSRNOG00000045854"; transcript_id "ENSRNOG00000045854_tx_3"; exon_id "6_63168721_63168922_-"; exonnum "2"; txlen "2314";
6	ensembl	exon	63202352	63202476	0	-	.	gene_id "ENSRNOG00000045854"; gene_version "5"; transcript_id "ENSRNOT00000118937"; transcript_version "2"; exon_number "3"; gene_name "Zfp277"; gene_source "ensembl"; gene_biotype "protein_coding"; transcript_name "Zfp277-202"; transcript_source "ensembl"; transcript_biotype "protein_coding"; exon_id "ENSRNOE00000511958"; exon_version "3"; tag "Ensembl_canonical";
6	ensembl	CDS	63202352	63202476	0	-	1	gene_id "ENSRNOG00000045854"; gene_version "5"; transcript_id "ENSRNOT00000118937"; transcript_version "2"; exon_number "3"; gene_name "Zfp277"; gene_source "ensembl"; gene_biotype "protein_coding"; transcript_name "Zfp277-202"; transcript_source "ensembl"; transcript_biotype "protein_coding"; protein_id "ENSRNOP00000079107"; protein_version "1"; tag "Ensembl_canonical";
6	ensembl	exon	63202479	63202749	0	-	.	gene_id "ENSRNOG00000045854"; gene_version "5"; transcript_id "ENSRNOT00000118937"; transcript_version "2"; exon_number "2"; gene_name "Zfp277"; gene_source "ensembl"; gene_biotype "protein_coding"; transcript_name "Zfp277-202"; transcript_source "ensembl"; transcript_biotype "protein_coding"; exon_id "ENSRNOE00000628600"; exon_version "1"; tag "Ensembl_canonical";
6	ensembl	CDS	63202479	63202749	0	-	2	gene_id "ENSRNOG00000045854"; gene_version "5"; transcript_id "ENSRNOT00000118937"; transcript_version "2"; exon_number "2"; gene_name "Zfp277"; gene_source "ensembl"; gene_biotype "protein_coding"; transcript_name "Zfp277-202"; transcript_source "ensembl"; transcript_biotype "protein_coding"; protein_id "ENSRNOP00000079107"; protein_version "1"; tag "Ensembl_canonical";
6	sraer114_mid	exon	63237776	63237851	0.278248392864873	-	.	gene_id "ENSRNOG00000045854"; transcript_id "ENSRNOG00000045854_tx_2"; exon_id "6_63237776_63237851_-"; exonnum "2"; txlen "2141";
6	ensembl	exon	63239713	63239806	0	-	.	gene_id "ENSRNOG00000045854"; gene_version "5"; transcript_id "ENSRNOT00000118937"; transcript_version "2"; exon_number "1"; gene_name "Zfp277"; gene_source "ensembl"; gene_biotype "protein_coding"; transcript_name "Zfp277-202"; transcript_source "ensembl"; transcript_biotype "protein_coding"; exon_id "ENSRNOE00000594680"; exon_version "1"; tag "Ensembl_canonical";
6	ensembl	CDS	63239713	63239806	0	-	0	gene_id "ENSRNOG00000045854"; gene_version "5"; transcript_id "ENSRNOT00000118937"; transcript_version "2"; exon_number "1"; gene_name "Zfp277"; gene_source "ensembl"; gene_biotype "protein_coding"; transcript_name "Zfp277-202"; transcript_source "ensembl"; transcript_biotype "protein_coding"; protein_id "ENSRNOP00000079107"; protein_version "1"; tag "Ensembl_canonical";
6	ensembl	CDS	63239713	63239806	0	-	0	gene_id "ENSRNOG00000045854"; gene_version "5"; transcript_id "ENSRNOT00000072872"; transcript_version "5"; exon_number "1"; gene_name "Zfp277"; gene_source "ensembl"; gene_biotype "protein_coding"; transcript_name "Zfp277-201"; transcript_source "ensembl"; transcript_biotype "protein_coding"; protein_id "ENSRNOP00000067802"; protein_version "3";
6	ENSEMBL114_rn	exon	63239713	63239806	0.278248392864873	-	.	gene_id "ENSRNOG00000045854"; transcript_id "ENSRNOG00000045854_tx_2"; exon_id "6_63239713_63239806_-"; exonnum "1"; txlen "2141";
6	ENSEMBL114_rn	exon	63239713	63239806	0.0990412570666065	-	.	gene_id "ENSRNOG00000045854"; transcript_id "ENSRNOG00000045854_tx_3"; exon_id "6_63239713_63239806_-"; exonnum "1"; txlen "2314";
6	ensembl	exon	63239713	63239831	0	-	.	gene_id "ENSRNOG00000045854"; gene_version "5"; transcript_id "ENSRNOT00000072872"; transcript_version "5"; exon_number "1"; gene_name "Zfp277"; gene_source "ensembl"; gene_biotype "protein_coding"; transcript_name "Zfp277-201"; transcript_source "ensembl"; transcript_biotype "protein_coding"; exon_id "ENSRNOE00000662353"; exon_version "2";
6	ensembl	start_codon	63239804	63239806	0	-	0	gene_id "ENSRNOG00000045854"; gene_version "5"; transcript_id "ENSRNOT00000118937"; transcript_version "2"; exon_number "1"; gene_name "Zfp277"; gene_source "ensembl"; gene_biotype "protein_coding"; transcript_name "Zfp277-202"; transcript_source "ensembl"; transcript_biotype "protein_coding"; tag "Ensembl_canonical";
6	ensembl	start_codon	63239804	63239806	0	-	0	gene_id "ENSRNOG00000045854"; gene_version "5"; transcript_id "ENSRNOT00000072872"; transcript_version "5"; exon_number "1"; gene_name "Zfp277"; gene_source "ensembl"; gene_biotype "protein_coding"; transcript_name "Zfp277-201"; transcript_source "ensembl"; transcript_biotype "protein_coding";
6	ensembl	five_prime_utr	63239807	63239831	0	-	.	gene_id "ENSRNOG00000045854"; gene_version "5"; transcript_id "ENSRNOT00000072872"; transcript_version "5"; gene_name "Zfp277"; gene_source "ensembl"; gene_biotype "protein_coding"; transcript_name "Zfp277-201"; transcript_source "ensembl"; transcript_biotype "protein_coding";
6	sraer114_es	exon	63673049	63673855	0.0760940534368077	-	.	gene_id "sraer114_gene_55138"; transcript_id "sraer114_gene_55138_tx_1"; exon_id "6_63673049_63673855_-"; exonnum "3"; txlen "1026";
6	sraer114_es	exon	63673049	63673855	0.0142388754718638	-	.	gene_id "sraer114_gene_55138"; transcript_id "sraer114_gene_55138_tx_2"; exon_id "6_63673049_63673855_-"; exonnum "5"; txlen "1161";
6	sraer114_es	exon	63673049	63673855	0.00692702049982562	-	.	gene_id "sraer114_gene_55138"; transcript_id "sraer114_gene_55138_tx_4"; exon_id "6_63673049_63673855_-"; exonnum "6"; txlen "1465";
6	sraer114_mid	exon	63674013	63674090	0.0760940534368077	-	.	gene_id "sraer114_gene_55138"; transcript_id "sraer114_gene_55138_tx_1"; exon_id "6_63674013_63674090_-"; exonnum "2"; txlen "1026";
6	sraer114_mid	exon	63674013	63674090	0.0142388754718638	-	.	gene_id "sraer114_gene_55138"; transcript_id "sraer114_gene_55138_tx_2"; exon_id "6_63674013_63674090_-"; exonnum "4"; txlen "1161";
6	sraer114_mid	exon	63674013	63674090	0.00692702049982562	-	.	gene_id "sraer114_gene_55138"; transcript_id "sraer114_gene_55138_tx_4"; exon_id "6_63674013_63674090_-"; exonnum "5"; txlen "1465";
6	sraer114_mid	exon	63674469	63674772	0.00692702049982562	-	.	gene_id "sraer114_gene_55138"; transcript_id "sraer114_gene_55138_tx_4"; exon_id "6_63674469_63674772_-"; exonnum "4"; txlen "1465";
6	sraer114_ss	exon	63676112	63676252	0.0760940534368077	-	.	gene_id "sraer114_gene_55138"; transcript_id "sraer114_gene_55138_tx_1"; exon_id "6_63676112_63676252_-"; exonnum "1"; txlen "1026";
6	sraer114_mid	exon	63678816	63678935	0.0142388754718638	-	.	gene_id "sraer114_gene_55138"; transcript_id "sraer114_gene_55138_tx_2"; exon_id "6_63678816_63678935_-"; exonnum "3"; txlen "1161";
6	sraer114_mid	exon	63678816	63678935	0.00692702049982562	-	.	gene_id "sraer114_gene_55138"; transcript_id "sraer114_gene_55138_tx_4"; exon_id "6_63678816_63678935_-"; exonnum "3"; txlen "1465";
6	sraer114_mid	exon	63685724	63685796	0.0142388754718638	-	.	gene_id "sraer114_gene_55138"; transcript_id "sraer114_gene_55138_tx_2"; exon_id "6_63685724_63685796_-"; exonnum "2"; txlen "1161";
6	sraer114_mid	exon	63685724	63685796	0.00692702049982562	-	.	gene_id "sraer114_gene_55138"; transcript_id "sraer114_gene_55138_tx_4"; exon_id "6_63685724_63685796_-"; exonnum "2"; txlen "1465";
6	sraer114_ss	exon	63688589	63688671	0.0142388754718638	-	.	gene_id "sraer114_gene_55138"; transcript_id "sraer114_gene_55138_tx_2"; exon_id "6_63688589_63688671_-"; exonnum "1"; txlen "1161";
6	sraer114_ss	exon	63688589	63688671	0.00692702049982562	-	.	gene_id "sraer114_gene_55138"; transcript_id "sraer114_gene_55138_tx_4"; exon_id "6_63688589_63688671_-"; exonnum "1"; txlen "1465";
6	ensembl	three_prime_utr	63827101	63827616	0	-	.	gene_id "ENSRNOG00000088840"; gene_version "1"; transcript_id "ENSRNOT00000122049"; transcript_version "1"; gene_source "ensembl"; gene_biotype "protein_coding"; transcript_source "ensembl"; transcript_biotype "protein_coding"; tag "Ensembl_canonical";
6	ensembl	exon	63827101	63827832	0	-	.	gene_id "ENSRNOG00000088840"; gene_version "1"; transcript_id "ENSRNOT00000122049"; transcript_version "1"; exon_number "2"; gene_source "ensembl"; gene_biotype "protein_coding"; transcript_source "ensembl"; transcript_biotype "protein_coding"; exon_id "ENSRNOE00000808433"; exon_version "1"; tag "Ensembl_canonical";
6	ensembl	gene	63827101	63828870	0	-	.	gene_id "ENSRNOG00000088840"; gene_version "1"; gene_source "ensembl"; gene_biotype "protein_coding";
6	ensembl	transcript	63827101	63828870	0	-	.	gene_id "ENSRNOG00000088840"; gene_version "1"; transcript_id "ENSRNOT00000122049"; transcript_version "1"; gene_source "ensembl"; gene_biotype "protein_coding"; transcript_source "ensembl"; transcript_biotype "protein_coding"; tag "Ensembl_canonical";
6	ensembl	stop_codon	63827617	63827619	0	-	0	gene_id "ENSRNOG00000088840"; gene_version "1"; transcript_id "ENSRNOT00000122049"; transcript_version "1"; exon_number "2"; gene_source "ensembl"; gene_biotype "protein_coding"; transcript_source "ensembl"; transcript_biotype "protein_coding"; tag "Ensembl_canonical";
6	ensembl	CDS	63827620	63827832	0	-	0	gene_id "ENSRNOG00000088840"; gene_version "1"; transcript_id "ENSRNOT00000122049"; transcript_version "1"; exon_number "2"; gene_source "ensembl"; gene_biotype "protein_coding"; transcript_source "ensembl"; transcript_biotype "protein_coding"; protein_id "ENSRNOP00000109961"; protein_version "1"; tag "Ensembl_canonical";
6	ensembl	CDS	63828573	63828767	0	-	0	gene_id "ENSRNOG00000088840"; gene_version "1"; transcript_id "ENSRNOT00000122049"; transcript_version "1"; exon_number "1"; gene_source "ensembl"; gene_biotype "protein_coding"; transcript_source "ensembl"; transcript_biotype "protein_coding"; protein_id "ENSRNOP00000109961"; protein_version "1"; tag "Ensembl_canonical";
6	ensembl	exon	63828573	63828870	0	-	.	gene_id "ENSRNOG00000088840"; gene_version "1"; transcript_id "ENSRNOT00000122049"; transcript_version "1"; exon_number "1"; gene_source "ensembl"; gene_biotype "protein_coding"; transcript_source "ensembl"; transcript_biotype "protein_coding"; exon_id "ENSRNOE00000765845"; exon_version "1"; tag "Ensembl_canonical";
6	ensembl	start_codon	63828765	63828767	0	-	0	gene_id "ENSRNOG00000088840"; gene_version "1"; transcript_id "ENSRNOT00000122049"; transcript_version "1"; exon_number "1"; gene_source "ensembl"; gene_biotype "protein_coding"; transcript_source "ensembl"; transcript_biotype "protein_coding"; tag "Ensembl_canonical";
6	ensembl	five_prime_utr	63828768	63828870	0	-	.	gene_id "ENSRNOG00000088840"; gene_version "1"; transcript_id "ENSRNOT00000122049"; transcript_version "1"; gene_source "ensembl"; gene_biotype "protein_coding"; transcript_source "ensembl"; transcript_biotype "protein_coding"; tag "Ensembl_canonical";
6	sraer114_es	exon	63877988	63878079	0.0160635779516442	-	.	gene_id "sraer114_gene_55139"; transcript_id "sraer114_gene_55139_tx_6"; exon_id "6_63877988_63878079_-"; exonnum "5"; txlen "513";
6	sraer114_es	exon	63877988	63878079	0.0124492729125243	-	.	gene_id "sraer114_gene_55139"; transcript_id "sraer114_gene_55139_tx_9"; exon_id "6_63877988_63878079_-"; exonnum "5"; txlen "505";
6	sraer114_mid	exon	63878184	63878317	0.0160635779516442	-	.	gene_id "sraer114_gene_55139"; transcript_id "sraer114_gene_55139_tx_6"; exon_id "6_63878184_63878317_-"; exonnum "4"; txlen "513";
6	sraer114_mid	exon	63878184	63878317	0.0124492729125243	-	.	gene_id "sraer114_gene_55139"; transcript_id "sraer114_gene_55139_tx_9"; exon_id "6_63878184_63878317_-"; exonnum "4"; txlen "505";
6	sraer114_mid	exon	63887562	63887644	0.0106623418383808	-	.	gene_id "sraer114_gene_55139"; transcript_id "sraer114_gene_55139_tx_12"; exon_id "6_63887562_63887644_-"; exonnum "7"; txlen "698";
6	sraer114_mid	exon	63887562	63887644	0.00775443042791328	-	.	gene_id "sraer114_gene_55139"; transcript_id "sraer114_gene_55139_tx_16"; exon_id "6_63887562_63887644_-"; exonnum "5"; txlen "568";
6	sraer114_mid	exon	63887562	63887644	0.00581582282093496	-	.	gene_id "sraer114_gene_55139"; transcript_id "sraer114_gene_55139_tx_17"; exon_id "6_63887562_63887644_-"; exonnum "6"; txlen "506";
6	sraer114_mid	exon	63887562	63887644	0.00581582282093496	-	.	gene_id "sraer114_gene_55139"; transcript_id "sraer114_gene_55139_tx_18"; exon_id "6_63887562_63887644_-"; exonnum "7"; txlen "741";
6	sraer114_mid	exon	63887562	63887644	0.0160635779516442	-	.	gene_id "sraer114_gene_55139"; transcript_id "sraer114_gene_55139_tx_6"; exon_id "6_63887562_63887644_-"; exonnum "3"; txlen "513";
6	sraer114_mid	exon	63887562	63887644	0.0143461687332257	-	.	gene_id "sraer114_gene_55139"; transcript_id "sraer114_gene_55139_tx_7"; exon_id "6_63887562_63887644_-"; exonnum "4"; txlen "522";
6	sraer114_mid	exon	63887562	63887644	0.0124492729125243	-	.	gene_id "sraer114_gene_55139"; transcript_id "sraer114_gene_55139_tx_9"; exon_id "6_63887562_63887644_-"; exonnum "3"; txlen "505";
6	sraer114_mid	exon	63887742	63887976	0.0106623418383808	-	.	gene_id "sraer114_gene_55139"; transcript_id "sraer114_gene_55139_tx_12"; exon_id "6_63887742_63887976_-"; exonnum "6"; txlen "698";
6	sraer114_mid	exon	63887742	63887976	0.00775443042791328	-	.	gene_id "sraer114_gene_55139"; transcript_id "sraer114_gene_55139_tx_16"; exon_id "6_63887742_63887976_-"; exonnum "4"; txlen "568";
6	sraer114_mid	exon	63887742	63887976	0.00581582282093496	-	.	gene_id "sraer114_gene_55139"; transcript_id "sraer114_gene_55139_tx_18"; exon_id "6_63887742_63887976_-"; exonnum "6"; txlen "741";
6	sraer114_mid	exon	63887742	63887976	0.0143461687332257	-	.	gene_id "sraer114_gene_55139"; transcript_id "sraer114_gene_55139_tx_7"; exon_id "6_63887742_63887976_-"; exonnum "3"; txlen "522";
6	sraer114_mid	exon	63888103	63888241	0.0106623418383808	-	.	gene_id "sraer114_gene_55139"; transcript_id "sraer114_gene_55139_tx_12"; exon_id "6_63888103_63888241_-"; exonnum "5"; txlen "698";
6	sraer114_mid	exon	63888103	63888241	0.00775443042791328	-	.	gene_id "sraer114_gene_55139"; transcript_id "sraer114_gene_55139_tx_16"; exon_id "6_63888103_63888241_-"; exonnum "3"; txlen "568";
6	sraer114_mid	exon	63888103	63888241	0.00581582282093496	-	.	gene_id "sraer114_gene_55139"; transcript_id "sraer114_gene_55139_tx_17"; exon_id "6_63888103_63888241_-"; exonnum "5"; txlen "506";
6	sraer114_mid	exon	63888103	63888241	0.00581582282093496	-	.	gene_id "sraer114_gene_55139"; transcript_id "sraer114_gene_55139_tx_18"; exon_id "6_63888103_63888241_-"; exonnum "5"; txlen "741";
6	sraer114_mid	exon	63888103	63888241	0.0160635779516442	-	.	gene_id "sraer114_gene_55139"; transcript_id "sraer114_gene_55139_tx_6"; exon_id "6_63888103_63888241_-"; exonnum "2"; txlen "513";
6	sraer114_mid	exon	63888103	63888241	0.0143461687332257	-	.	gene_id "sraer114_gene_55139"; transcript_id "sraer114_gene_55139_tx_7"; exon_id "6_63888103_63888241_-"; exonnum "2"; txlen "522";
6	sraer114_mid	exon	63888103	63888241	0.0124492729125243	-	.	gene_id "sraer114_gene_55139"; transcript_id "sraer114_gene_55139_tx_9"; exon_id "6_63888103_63888241_-"; exonnum "2"; txlen "505";
6	sraer114_mid	exon	63890142	63890198	0.0106623418383808	-	.	gene_id "sraer114_gene_55139"; transcript_id "sraer114_gene_55139_tx_12"; exon_id "6_63890142_63890198_-"; exonnum "4"; txlen "698";
6	sraer114_mid	exon	63890142	63890198	0.00775443042791328	-	.	gene_id "sraer114_gene_55139"; transcript_id "sraer114_gene_55139_tx_16"; exon_id "6_63890142_63890198_-"; exonnum "2"; txlen "568";
6	sraer114_mid	exon	63890142	63890198	0.00581582282093496	-	.	gene_id "sraer114_gene_55139"; transcript_id "sraer114_gene_55139_tx_17"; exon_id "6_63890142_63890198_-"; exonnum "4"; txlen "506";
6	sraer114_mid	exon	63890142	63890198	0.00581582282093496	-	.	gene_id "sraer114_gene_55139"; transcript_id "sraer114_gene_55139_tx_18"; exon_id "6_63890142_63890198_-"; exonnum "4"; txlen "741";
6	sraer114_mid	exon	63890142	63890198	0.0124492729125243	-	.	gene_id "sraer114_gene_55139"; transcript_id "sraer114_gene_55139_tx_9"; exon_id "6_63890142_63890198_-"; exonnum "1"; txlen "505";
6	sraer114_mid	exon	63899647	63899735	0.0106623418383808	-	.	gene_id "sraer114_gene_55139"; transcript_id "sraer114_gene_55139_tx_12"; exon_id "6_63899647_63899735_-"; exonnum "3"; txlen "698";
6	sraer114_mid	exon	63899647	63899735	0.00581582282093496	-	.	gene_id "sraer114_gene_55139"; transcript_id "sraer114_gene_55139_tx_17"; exon_id "6_63899647_63899735_-"; exonnum "3"; txlen "506";
6	sraer114_mid	exon	63899647	63899735	0.00581582282093496	-	.	gene_id "sraer114_gene_55139"; transcript_id "sraer114_gene_55139_tx_18"; exon_id "6_63899647_63899735_-"; exonnum "3"; txlen "741";
6	sraer114_mid	exon	63901185	63901225	0.0106623418383808	-	.	gene_id "sraer114_gene_55139"; transcript_id "sraer114_gene_55139_tx_12"; exon_id "6_63901185_63901225_-"; exonnum "2"; txlen "698";
6	sraer114_mid	exon	63901185	63901225	0.00581582282093496	-	.	gene_id "sraer114_gene_55139"; transcript_id "sraer114_gene_55139_tx_17"; exon_id "6_63901185_63901225_-"; exonnum "2"; txlen "506";
6	sraer114_mid	exon	63901185	63901225	0.00581582282093496	-	.	gene_id "sraer114_gene_55139"; transcript_id "sraer114_gene_55139_tx_18"; exon_id "6_63901185_63901225_-"; exonnum "2"; txlen "741";
6	sraer114_ss	exon	63908212	63908308	0.00581582282093496	-	.	gene_id "sraer114_gene_55139"; transcript_id "sraer114_gene_55139_tx_17"; exon_id "6_63908212_63908308_-"; exonnum "1"; txlen "506";
6	sraer114_ss	exon	63908212	63908308	0.00581582282093496	-	.	gene_id "sraer114_gene_55139"; transcript_id "sraer114_gene_55139_tx_18"; exon_id "6_63908212_63908308_-"; exonnum "1"; txlen "741";
6	sraer114_mid	exon	63909784	63909837	0.0106623418383808	-	.	gene_id "sraer114_gene_55139"; transcript_id "sraer114_gene_55139_tx_12"; exon_id "6_63909784_63909837_-"; exonnum "1"; txlen "698";
6	sraer114_mid	exon	63909784	63909837	0.00775443042791328	-	.	gene_id "sraer114_gene_55139"; transcript_id "sraer114_gene_55139_tx_16"; exon_id "6_63909784_63909837_-"; exonnum "1"; txlen "568";
6	sraer114_ss	exon	63913328	63913392	0.0160635779516442	-	.	gene_id "sraer114_gene_55139"; transcript_id "sraer114_gene_55139_tx_6"; exon_id "6_63913328_63913392_-"; exonnum "1"; txlen "513";
6	sraer114_ss	exon	63913328	63913392	0.0143461687332257	-	.	gene_id "sraer114_gene_55139"; transcript_id "sraer114_gene_55139_tx_7"; exon_id "6_63913328_63913392_-"; exonnum "1"; txlen "522";
6	ensembl	gene	64123303	64123435	0	-	.	gene_id "ENSRNOG00000058074"; gene_version "3"; gene_name "LOC120093461"; gene_source "ensembl"; gene_biotype "snoRNA";
6	ensembl	transcript	64123303	64123435	0	-	.	gene_id "ENSRNOG00000058074"; gene_version "3"; transcript_id "ENSRNOT00000089453"; transcript_version "3"; gene_name "LOC120093461"; gene_source "ensembl"; gene_biotype "snoRNA"; transcript_name "LOC120093461-201"; transcript_source "ensembl"; transcript_biotype "snoRNA"; tag "Ensembl_canonical";
6	ensembl	exon	64123303	64123435	0	-	.	gene_id "ENSRNOG00000058074"; gene_version "3"; transcript_id "ENSRNOT00000089453"; transcript_version "3"; exon_number "1"; gene_name "LOC120093461"; gene_source "ensembl"; gene_biotype "snoRNA"; transcript_name "LOC120093461-201"; transcript_source "ensembl"; transcript_biotype "snoRNA"; exon_id "ENSRNOE00000564067"; exon_version "1"; tag "Ensembl_canonical";
6	ensembl	three_prime_utr	64215878	64216689	0	-	.	gene_id "ENSRNOG00000006368"; gene_version "4"; transcript_id "ENSRNOT00000008655"; transcript_version "4"; gene_name "Lrrn3"; gene_source "ensembl"; gene_biotype "protein_coding"; transcript_name "Lrrn3-201"; transcript_source "ensembl"; transcript_biotype "protein_coding"; tag "Ensembl_canonical";
6	ensembl	exon	64215878	64219168	0	-	.	gene_id "ENSRNOG00000006368"; gene_version "4"; transcript_id "ENSRNOT00000008655"; transcript_version "4"; exon_number "2"; gene_name "Lrrn3"; gene_source "ensembl"; gene_biotype "protein_coding"; transcript_name "Lrrn3-201"; transcript_source "ensembl"; transcript_biotype "protein_coding"; exon_id "ENSRNOE00000059265"; exon_version "3"; tag "Ensembl_canonical";
6	ENSEMBL114_rn	exon	64215878	64219168	454.871317862974	-	.	gene_id "ENSRNOG00000006368"; transcript_id "ENSRNOG00000006368_tx_1"; exon_id "6_64215878_64219168_-"; exonnum "2"; txlen "3542";
6	ensembl	gene	64215878	64247614	0	-	.	gene_id "ENSRNOG00000006368"; gene_version "4"; gene_name "Lrrn3"; gene_source "ensembl"; gene_biotype "protein_coding";
6	ensembl	transcript	64215878	64247614	0	-	.	gene_id "ENSRNOG00000006368"; gene_version "4"; transcript_id "ENSRNOT00000008655"; transcript_version "4"; gene_name "Lrrn3"; gene_source "ensembl"; gene_biotype "protein_coding"; transcript_name "Lrrn3-201"; transcript_source "ensembl"; transcript_biotype "protein_coding"; tag "Ensembl_canonical";
6	ensembl	stop_codon	64216690	64216692	0	-	0	gene_id "ENSRNOG00000006368"; gene_version "4"; transcript_id "ENSRNOT00000008655"; transcript_version "4"; exon_number "2"; gene_name "Lrrn3"; gene_source "ensembl"; gene_biotype "protein_coding"; transcript_name "Lrrn3-201"; transcript_source "ensembl"; transcript_biotype "protein_coding"; tag "Ensembl_canonical";
6	ensembl	CDS	64216693	64218813	0	-	0	gene_id "ENSRNOG00000006368"; gene_version "4"; transcript_id "ENSRNOT00000008655"; transcript_version "4"; exon_number "2"; gene_name "Lrrn3"; gene_source "ensembl"; gene_biotype "protein_coding"; transcript_name "Lrrn3-201"; transcript_source "ensembl"; transcript_biotype "protein_coding"; protein_id "ENSRNOP00000008655"; protein_version "1"; tag "Ensembl_canonical";
6	ensembl	start_codon	64218811	64218813	0	-	0	gene_id "ENSRNOG00000006368"; gene_version "4"; transcript_id "ENSRNOT00000008655"; transcript_version "4"; exon_number "2"; gene_name "Lrrn3"; gene_source "ensembl"; gene_biotype "protein_coding"; transcript_name "Lrrn3-201"; transcript_source "ensembl"; transcript_biotype "protein_coding"; tag "Ensembl_canonical";
6	ensembl	five_prime_utr	64218814	64219168	0	-	.	gene_id "ENSRNOG00000006368"; gene_version "4"; transcript_id "ENSRNOT00000008655"; transcript_version "4"; gene_name "Lrrn3"; gene_source "ensembl"; gene_biotype "protein_coding"; transcript_name "Lrrn3-201"; transcript_source "ensembl"; transcript_biotype "protein_coding"; tag "Ensembl_canonical";
6	ensembl	exon	64246529	64247614	0	-	.	gene_id "ENSRNOG00000006368"; gene_version "4"; transcript_id "ENSRNOT00000008655"; transcript_version "4"; exon_number "1"; gene_name "Lrrn3"; gene_source "ensembl"; gene_biotype "protein_coding"; transcript_name "Lrrn3-201"; transcript_source "ensembl"; transcript_biotype "protein_coding"; exon_id "ENSRNOE00000058698"; exon_version "4"; tag "Ensembl_canonical";
6	ensembl	five_prime_utr	64246529	64247614	0	-	.	gene_id "ENSRNOG00000006368"; gene_version "4"; transcript_id "ENSRNOT00000008655"; transcript_version "4"; gene_name "Lrrn3"; gene_source "ensembl"; gene_biotype "protein_coding"; transcript_name "Lrrn3-201"; transcript_source "ensembl"; transcript_biotype "protein_coding"; tag "Ensembl_canonical";
6	sraer114_ss	exon	64246950	64247200	454.871317862974	-	.	gene_id "ENSRNOG00000006368"; transcript_id "ENSRNOG00000006368_tx_1"; exon_id "6_64246950_64247200_-"; exonnum "1"; txlen "3542";
6	sraer114_es	exon	64374126	64374945	0.030247326813883	-	.	gene_id "sraer114_gene_68476"; transcript_id "sraer114_gene_68476_tx_1"; exon_id "6_64374126_64374945_-"; exonnum "2"; txlen "1059";
6	sraer114_ss	exon	64375104	64375342	0.030247326813883	-	.	gene_id "sraer114_gene_68476"; transcript_id "sraer114_gene_68476_tx_1"; exon_id "6_64375104_64375342_-"; exonnum "1"; txlen "1059";
6	sraer114_es	exon	64434887	64435100	0.145399547843528	-	.	gene_id "sraer114_gene_55140"; transcript_id "sraer114_gene_55140_tx_1"; exon_id "6_64434887_64435100_-"; exonnum "2"; txlen "1003";
6	sraer114_ss	exon	64435124	64435912	0.145399547843528	-	.	gene_id "sraer114_gene_55140"; transcript_id "sraer114_gene_55140_tx_1"; exon_id "6_64435124_64435912_-"; exonnum "1"; txlen "1003";
6	sraer114_es	exon	64528418	64528743	0.0503212858180142	-	.	gene_id "sraer114_gene_48283"; transcript_id "sraer114_gene_48283_tx_1"; exon_id "6_64528418_64528743_-"; exonnum "3"; txlen "1484";
6	sraer114_mid	exon	64535301	64536253	0.0503212858180142	-	.	gene_id "sraer114_gene_48283"; transcript_id "sraer114_gene_48283_tx_1"; exon_id "6_64535301_64536253_-"; exonnum "2"; txlen "1484";
6	sraer114_ss	exon	64546097	64546301	0.0503212858180142	-	.	gene_id "sraer114_gene_48283"; transcript_id "sraer114_gene_48283_tx_1"; exon_id "6_64546097_64546301_-"; exonnum "1"; txlen "1484";
6	sraer114_es	exon	64672743	64673251	0.00565059951468144	-	.	gene_id "ENSRNOG00000081050"; transcript_id "ENSRNOG00000081050_tx_11"; exon_id "6_64672743_64673251_-"; exonnum "6"; txlen "1123";
6	sraer114_es	exon	64672743	64673251	0.00565059951468144	-	.	gene_id "ENSRNOG00000081050"; transcript_id "ENSRNOG00000081050_tx_12"; exon_id "6_64672743_64673251_-"; exonnum "7"; txlen "1187";
6	sraer114_es	exon	64672743	64673251	0.00565059951468144	-	.	gene_id "ENSRNOG00000081050"; transcript_id "ENSRNOG00000081050_tx_13"; exon_id "6_64672743_64673251_-"; exonnum "8"; txlen "1241";
6	sraer114_es	exon	64672743	64673251	0.0029914938607137	-	.	gene_id "ENSRNOG00000081050"; transcript_id "ENSRNOG00000081050_tx_15"; exon_id "6_64672743_64673251_-"; exonnum "6"; txlen "912";
6	sraer114_es	exon	64672743	64673251	0.0126307518563468	-	.	gene_id "ENSRNOG00000081050"; transcript_id "ENSRNOG00000081050_tx_3"; exon_id "6_64672743_64673251_-"; exonnum "6"; txlen "935";
6	sraer114_es	exon	64672743	64673251	0.0109688108226169	-	.	gene_id "ENSRNOG00000081050"; transcript_id "ENSRNOG00000081050_tx_4"; exon_id "6_64672743_64673251_-"; exonnum "7"; txlen "999";
6	sraer114_es	exon	64672743	64673251	0.00731254054841128	-	.	gene_id "ENSRNOG00000081050"; transcript_id "ENSRNOG00000081050_tx_5"; exon_id "6_64672743_64673251_-"; exonnum "5"; txlen "848";
6	sraer114_es	exon	64672743	64673251	0.00698015234166531	-	.	gene_id "ENSRNOG00000081050"; transcript_id "ENSRNOG00000081050_tx_6"; exon_id "6_64672743_64673251_-"; exonnum "7"; txlen "989";
6	sraer114_es	exon	64672743	64673251	0.00698015234166531	-	.	gene_id "ENSRNOG00000081050"; transcript_id "ENSRNOG00000081050_tx_7"; exon_id "6_64672743_64673251_-"; exonnum "8"; txlen "1053";
6	sraer114_es	exon	64672743	64673251	0.00565059951468144	-	.	gene_id "ENSRNOG00000081050"; transcript_id "ENSRNOG00000081050_tx_8"; exon_id "6_64672743_64673251_-"; exonnum "5"; txlen "1036";
6	sraer114_es	exon	64672743	64673251	0.00565059951468144	-	.	gene_id "ENSRNOG00000081050"; transcript_id "ENSRNOG00000081050_tx_9"; exon_id "6_64672743_64673251_-"; exonnum "7"; txlen "1177";
6	sraer114_mid	exon	64675659	64675781	0.00565059951468144	-	.	gene_id "ENSRNOG00000081050"; transcript_id "ENSRNOG00000081050_tx_11"; exon_id "6_64675659_64675781_-"; exonnum "5"; txlen "1123";
6	sraer114_mid	exon	64675659	64675781	0.00565059951468144	-	.	gene_id "ENSRNOG00000081050"; transcript_id "ENSRNOG00000081050_tx_12"; exon_id "6_64675659_64675781_-"; exonnum "6"; txlen "1187";
6	sraer114_mid	exon	64675659	64675781	0.00565059951468144	-	.	gene_id "ENSRNOG00000081050"; transcript_id "ENSRNOG00000081050_tx_13"; exon_id "6_64675659_64675781_-"; exonnum "7"; txlen "1241";
6	sraer114_mid	exon	64675659	64675781	0.0029914938607137	-	.	gene_id "ENSRNOG00000081050"; transcript_id "ENSRNOG00000081050_tx_15"; exon_id "6_64675659_64675781_-"; exonnum "5"; txlen "912";
6	sraer114_mid	exon	64675659	64675781	0.0126307518563468	-	.	gene_id "ENSRNOG00000081050"; transcript_id "ENSRNOG00000081050_tx_3"; exon_id "6_64675659_64675781_-"; exonnum "5"; txlen "935";
6	sraer114_mid	exon	64675659	64675781	0.0109688108226169	-	.	gene_id "ENSRNOG00000081050"; transcript_id "ENSRNOG00000081050_tx_4"; exon_id "6_64675659_64675781_-"; exonnum "6"; txlen "999";
6	sraer114_mid	exon	64675659	64675781	0.00731254054841128	-	.	gene_id "ENSRNOG00000081050"; transcript_id "ENSRNOG00000081050_tx_5"; exon_id "6_64675659_64675781_-"; exonnum "4"; txlen "848";
6	sraer114_mid	exon	64675659	64675781	0.00698015234166531	-	.	gene_id "ENSRNOG00000081050"; transcript_id "ENSRNOG00000081050_tx_6"; exon_id "6_64675659_64675781_-"; exonnum "6"; txlen "989";
6	sraer114_mid	exon	64675659	64675781	0.00698015234166531	-	.	gene_id "ENSRNOG00000081050"; transcript_id "ENSRNOG00000081050_tx_7"; exon_id "6_64675659_64675781_-"; exonnum "7"; txlen "1053";
6	sraer114_mid	exon	64675659	64675781	0.00565059951468144	-	.	gene_id "ENSRNOG00000081050"; transcript_id "ENSRNOG00000081050_tx_8"; exon_id "6_64675659_64675781_-"; exonnum "4"; txlen "1036";
6	sraer114_mid	exon	64675659	64675781	0.00565059951468144	-	.	gene_id "ENSRNOG00000081050"; transcript_id "ENSRNOG00000081050_tx_9"; exon_id "6_64675659_64675781_-"; exonnum "6"; txlen "1177";
6	sraer114_mid	exon	64681518	64681637	0.00565059951468144	-	.	gene_id "ENSRNOG00000081050"; transcript_id "ENSRNOG00000081050_tx_11"; exon_id "6_64681518_64681637_-"; exonnum "4"; txlen "1123";
6	sraer114_mid	exon	64681518	64681637	0.00565059951468144	-	.	gene_id "ENSRNOG00000081050"; transcript_id "ENSRNOG00000081050_tx_12"; exon_id "6_64681518_64681637_-"; exonnum "5"; txlen "1187";
6	sraer114_mid	exon	64681518	64681637	0.00565059951468144	-	.	gene_id "ENSRNOG00000081050"; transcript_id "ENSRNOG00000081050_tx_13"; exon_id "6_64681518_64681637_-"; exonnum "6"; txlen "1241";
6	sraer114_mid	exon	64681518	64681637	0.0029914938607137	-	.	gene_id "ENSRNOG00000081050"; transcript_id "ENSRNOG00000081050_tx_15"; exon_id "6_64681518_64681637_-"; exonnum "4"; txlen "912";
6	sraer114_mid	exon	64681518	64681637	0.0126307518563468	-	.	gene_id "ENSRNOG00000081050"; transcript_id "ENSRNOG00000081050_tx_3"; exon_id "6_64681518_64681637_-"; exonnum "4"; txlen "935";
6	sraer114_mid	exon	64681518	64681637	0.0109688108226169	-	.	gene_id "ENSRNOG00000081050"; transcript_id "ENSRNOG00000081050_tx_4"; exon_id "6_64681518_64681637_-"; exonnum "5"; txlen "999";
6	sraer114_mid	exon	64681518	64681637	0.00731254054841128	-	.	gene_id "ENSRNOG00000081050"; transcript_id "ENSRNOG00000081050_tx_5"; exon_id "6_64681518_64681637_-"; exonnum "3"; txlen "848";
6	sraer114_mid	exon	64681518	64681637	0.00698015234166531	-	.	gene_id "ENSRNOG00000081050"; transcript_id "ENSRNOG00000081050_tx_6"; exon_id "6_64681518_64681637_-"; exonnum "5"; txlen "989";
6	sraer114_mid	exon	64681518	64681637	0.00698015234166531	-	.	gene_id "ENSRNOG00000081050"; transcript_id "ENSRNOG00000081050_tx_7"; exon_id "6_64681518_64681637_-"; exonnum "6"; txlen "1053";
6	sraer114_mid	exon	64681518	64681637	0.00565059951468144	-	.	gene_id "ENSRNOG00000081050"; transcript_id "ENSRNOG00000081050_tx_8"; exon_id "6_64681518_64681637_-"; exonnum "3"; txlen "1036";
6	sraer114_mid	exon	64681518	64681637	0.00565059951468144	-	.	gene_id "ENSRNOG00000081050"; transcript_id "ENSRNOG00000081050_tx_9"; exon_id "6_64681518_64681637_-"; exonnum "5"; txlen "1177";
6	sraer114_mid	exon	64682267	64682330	0.00565059951468144	-	.	gene_id "ENSRNOG00000081050"; transcript_id "ENSRNOG00000081050_tx_12"; exon_id "6_64682267_64682330_-"; exonnum "4"; txlen "1187";
6	sraer114_mid	exon	64682267	64682330	0.00565059951468144	-	.	gene_id "ENSRNOG00000081050"; transcript_id "ENSRNOG00000081050_tx_13"; exon_id "6_64682267_64682330_-"; exonnum "5"; txlen "1241";
6	sraer114_mid	exon	64682267	64682330	0.0029914938607137	-	.	gene_id "ENSRNOG00000081050"; transcript_id "ENSRNOG00000081050_tx_15"; exon_id "6_64682267_64682330_-"; exonnum "3"; txlen "912";
6	sraer114_mid	exon	64682267	64682330	0.0109688108226169	-	.	gene_id "ENSRNOG00000081050"; transcript_id "ENSRNOG00000081050_tx_4"; exon_id "6_64682267_64682330_-"; exonnum "4"; txlen "999";
6	sraer114_mid	exon	64682267	64682330	0.00698015234166531	-	.	gene_id "ENSRNOG00000081050"; transcript_id "ENSRNOG00000081050_tx_7"; exon_id "6_64682267_64682330_-"; exonnum "5"; txlen "1053";
6	sraer114_mid	exon	64690035	64690121	0.00565059951468144	-	.	gene_id "ENSRNOG00000081050"; transcript_id "ENSRNOG00000081050_tx_11"; exon_id "6_64690035_64690121_-"; exonnum "3"; txlen "1123";
6	sraer114_mid	exon	64690035	64690121	0.00565059951468144	-	.	gene_id "ENSRNOG00000081050"; transcript_id "ENSRNOG00000081050_tx_12"; exon_id "6_64690035_64690121_-"; exonnum "3"; txlen "1187";
6	sraer114_mid	exon	64690035	64690121	0.00565059951468144	-	.	gene_id "ENSRNOG00000081050"; transcript_id "ENSRNOG00000081050_tx_13"; exon_id "6_64690035_64690121_-"; exonnum "4"; txlen "1241";
6	sraer114_mid	exon	64690035	64690121	0.003043145457438	-	.	gene_id "ENSRNOG00000081050"; transcript_id "ENSRNOG00000081050_tx_14"; exon_id "6_64690035_64690121_-"; exonnum "4"; txlen "604";
6	sraer114_mid	exon	64690035	64690121	0.0126307518563468	-	.	gene_id "ENSRNOG00000081050"; transcript_id "ENSRNOG00000081050_tx_3"; exon_id "6_64690035_64690121_-"; exonnum "3"; txlen "935";
6	sraer114_mid	exon	64690035	64690121	0.0109688108226169	-	.	gene_id "ENSRNOG00000081050"; transcript_id "ENSRNOG00000081050_tx_4"; exon_id "6_64690035_64690121_-"; exonnum "3"; txlen "999";
6	sraer114_mid	exon	64690035	64690121	0.00698015234166531	-	.	gene_id "ENSRNOG00000081050"; transcript_id "ENSRNOG00000081050_tx_6"; exon_id "6_64690035_64690121_-"; exonnum "4"; txlen "989";
6	sraer114_mid	exon	64690035	64690121	0.00698015234166531	-	.	gene_id "ENSRNOG00000081050"; transcript_id "ENSRNOG00000081050_tx_7"; exon_id "6_64690035_64690121_-"; exonnum "4"; txlen "1053";
6	sraer114_mid	exon	64690035	64690121	0.00565059951468144	-	.	gene_id "ENSRNOG00000081050"; transcript_id "ENSRNOG00000081050_tx_9"; exon_id "6_64690035_64690121_-"; exonnum "4"; txlen "1177";
6	sraer114_es	exon	64697391	64697569	0.00565059951468144	-	.	gene_id "ENSRNOG00000081050"; transcript_id "ENSRNOG00000081050_tx_10"; exon_id "6_64697391_64697569_-"; exonnum "4"; txlen "517";
6	sraer114_mid	exon	64697716	64697769	0.00565059951468144	-	.	gene_id "ENSRNOG00000081050"; transcript_id "ENSRNOG00000081050_tx_10"; exon_id "6_64697716_64697769_-"; exonnum "3"; txlen "517";
6	sraer114_mid	exon	64697716	64697769	0.00565059951468144	-	.	gene_id "ENSRNOG00000081050"; transcript_id "ENSRNOG00000081050_tx_13"; exon_id "6_64697716_64697769_-"; exonnum "3"; txlen "1241";
6	sraer114_mid	exon	64697716	64697769	0.00698015234166531	-	.	gene_id "ENSRNOG00000081050"; transcript_id "ENSRNOG00000081050_tx_6"; exon_id "6_64697716_64697769_-"; exonnum "3"; txlen "989";
6	sraer114_mid	exon	64697716	64697769	0.00698015234166531	-	.	gene_id "ENSRNOG00000081050"; transcript_id "ENSRNOG00000081050_tx_7"; exon_id "6_64697716_64697769_-"; exonnum "3"; txlen "1053";
6	sraer114_mid	exon	64697716	64697769	0.00565059951468144	-	.	gene_id "ENSRNOG00000081050"; transcript_id "ENSRNOG00000081050_tx_9"; exon_id "6_64697716_64697769_-"; exonnum "3"; txlen "1177";
6	ensembl	exon	64701357	64701851	0	-	.	gene_id "ENSRNOG00000081050"; gene_version "1"; transcript_id "ENSRNOT00000129305"; transcript_version "1"; exon_number "2"; gene_source "ensembl"; gene_biotype "lncRNA"; transcript_source "ensembl"; transcript_biotype "lncRNA"; exon_id "ENSRNOE00000676936"; exon_version "1"; tag "Ensembl_canonical";
6	ensembl	gene	64701357	64703441	0	-	.	gene_id "ENSRNOG00000081050"; gene_version "1"; gene_source "ensembl"; gene_biotype "lncRNA";
6	ensembl	transcript	64701357	64703441	0	-	.	gene_id "ENSRNOG00000081050"; gene_version "1"; transcript_id "ENSRNOT00000129305"; transcript_version "1"; gene_source "ensembl"; gene_biotype "lncRNA"; transcript_source "ensembl"; transcript_biotype "lncRNA"; tag "Ensembl_canonical";
6	ensembl	exon	64702441	64703441	0	-	.	gene_id "ENSRNOG00000081050"; gene_version "1"; transcript_id "ENSRNOT00000129305"; transcript_version "1"; exon_number "1"; gene_source "ensembl"; gene_biotype "lncRNA"; transcript_source "ensembl"; transcript_biotype "lncRNA"; exon_id "ENSRNOE00000725913"; exon_version "1"; tag "Ensembl_canonical";
6	sraer114_mid	exon	64710797	64710839	0.00565059951468144	-	.	gene_id "ENSRNOG00000081050"; transcript_id "ENSRNOG00000081050_tx_10"; exon_id "6_64710797_64710839_-"; exonnum "2"; txlen "517";
6	sraer114_mid	exon	64710797	64710839	0.00565059951468144	-	.	gene_id "ENSRNOG00000081050"; transcript_id "ENSRNOG00000081050_tx_11"; exon_id "6_64710797_64710839_-"; exonnum "2"; txlen "1123";
6	sraer114_mid	exon	64710797	64710839	0.00565059951468144	-	.	gene_id "ENSRNOG00000081050"; transcript_id "ENSRNOG00000081050_tx_12"; exon_id "6_64710797_64710839_-"; exonnum "2"; txlen "1187";
6	sraer114_mid	exon	64710797	64710839	0.00565059951468144	-	.	gene_id "ENSRNOG00000081050"; transcript_id "ENSRNOG00000081050_tx_13"; exon_id "6_64710797_64710839_-"; exonnum "2"; txlen "1241";
6	sraer114_mid	exon	64710797	64710839	0.0029914938607137	-	.	gene_id "ENSRNOG00000081050"; transcript_id "ENSRNOG00000081050_tx_15"; exon_id "6_64710797_64710839_-"; exonnum "2"; txlen "912";
6	sraer114_mid	exon	64710797	64710839	0.0126307518563468	-	.	gene_id "ENSRNOG00000081050"; transcript_id "ENSRNOG00000081050_tx_3"; exon_id "6_64710797_64710839_-"; exonnum "2"; txlen "935";
6	sraer114_mid	exon	64710797	64710839	0.0109688108226169	-	.	gene_id "ENSRNOG00000081050"; transcript_id "ENSRNOG00000081050_tx_4"; exon_id "6_64710797_64710839_-"; exonnum "2"; txlen "999";
6	sraer114_mid	exon	64710797	64710839	0.00731254054841128	-	.	gene_id "ENSRNOG00000081050"; transcript_id "ENSRNOG00000081050_tx_5"; exon_id "6_64710797_64710839_-"; exonnum "2"; txlen "848";
6	sraer114_mid	exon	64710797	64710839	0.00698015234166531	-	.	gene_id "ENSRNOG00000081050"; transcript_id "ENSRNOG00000081050_tx_6"; exon_id "6_64710797_64710839_-"; exonnum "2"; txlen "989";
6	sraer114_mid	exon	64710797	64710839	0.00698015234166531	-	.	gene_id "ENSRNOG00000081050"; transcript_id "ENSRNOG00000081050_tx_7"; exon_id "6_64710797_64710839_-"; exonnum "2"; txlen "1053";
6	sraer114_mid	exon	64710797	64710839	0.00565059951468144	-	.	gene_id "ENSRNOG00000081050"; transcript_id "ENSRNOG00000081050_tx_8"; exon_id "6_64710797_64710839_-"; exonnum "2"; txlen "1036";
6	sraer114_mid	exon	64710797	64710839	0.00565059951468144	-	.	gene_id "ENSRNOG00000081050"; transcript_id "ENSRNOG00000081050_tx_9"; exon_id "6_64710797_64710839_-"; exonnum "2"; txlen "1177";
6	sraer114_ss	exon	64714527	64714767	0.00565059951468144	-	.	gene_id "ENSRNOG00000081050"; transcript_id "ENSRNOG00000081050_tx_10"; exon_id "6_64714527_64714767_-"; exonnum "1"; txlen "517";
6	sraer114_ss	exon	64714527	64714767	0.00565059951468144	-	.	gene_id "ENSRNOG00000081050"; transcript_id "ENSRNOG00000081050_tx_11"; exon_id "6_64714527_64714767_-"; exonnum "1"; txlen "1123";
6	sraer114_ss	exon	64714527	64714767	0.00565059951468144	-	.	gene_id "ENSRNOG00000081050"; transcript_id "ENSRNOG00000081050_tx_12"; exon_id "6_64714527_64714767_-"; exonnum "1"; txlen "1187";
6	sraer114_ss	exon	64714527	64714767	0.00565059951468144	-	.	gene_id "ENSRNOG00000081050"; transcript_id "ENSRNOG00000081050_tx_13"; exon_id "6_64714527_64714767_-"; exonnum "1"; txlen "1241";
6	sraer114_ss	exon	64714527	64714767	0.00565059951468144	-	.	gene_id "ENSRNOG00000081050"; transcript_id "ENSRNOG00000081050_tx_8"; exon_id "6_64714527_64714767_-"; exonnum "1"; txlen "1036";
6	sraer114_ss	exon	64714527	64714767	0.00565059951468144	-	.	gene_id "ENSRNOG00000081050"; transcript_id "ENSRNOG00000081050_tx_9"; exon_id "6_64714527_64714767_-"; exonnum "1"; txlen "1177";
6	sraer114_ss	exon	64728095	64728147	0.0029914938607137	-	.	gene_id "ENSRNOG00000081050"; transcript_id "ENSRNOG00000081050_tx_15"; exon_id "6_64728095_64728147_-"; exonnum "1"; txlen "912";
6	sraer114_ss	exon	64728095	64728147	0.0126307518563468	-	.	gene_id "ENSRNOG00000081050"; transcript_id "ENSRNOG00000081050_tx_3"; exon_id "6_64728095_64728147_-"; exonnum "1"; txlen "935";
6	sraer114_ss	exon	64728095	64728147	0.0109688108226169	-	.	gene_id "ENSRNOG00000081050"; transcript_id "ENSRNOG00000081050_tx_4"; exon_id "6_64728095_64728147_-"; exonnum "1"; txlen "999";
6	sraer114_ss	exon	64728095	64728147	0.00731254054841128	-	.	gene_id "ENSRNOG00000081050"; transcript_id "ENSRNOG00000081050_tx_5"; exon_id "6_64728095_64728147_-"; exonnum "1"; txlen "848";
6	sraer114_ss	exon	64728095	64728147	0.00698015234166531	-	.	gene_id "ENSRNOG00000081050"; transcript_id "ENSRNOG00000081050_tx_6"; exon_id "6_64728095_64728147_-"; exonnum "1"; txlen "989";
6	sraer114_ss	exon	64728095	64728147	0.00698015234166531	-	.	gene_id "ENSRNOG00000081050"; transcript_id "ENSRNOG00000081050_tx_7"; exon_id "6_64728095_64728147_-"; exonnum "1"; txlen "1053";
6	sraer114_mid	exon	64731548	64731794	0.003043145457438	-	.	gene_id "ENSRNOG00000081050"; transcript_id "ENSRNOG00000081050_tx_14"; exon_id "6_64731548_64731794_-"; exonnum "3"; txlen "604";
6	sraer114_mid	exon	64731911	64732045	0.003043145457438	-	.	gene_id "ENSRNOG00000081050"; transcript_id "ENSRNOG00000081050_tx_14"; exon_id "6_64731911_64732045_-"; exonnum "2"; txlen "604";
6	sraer114_ss	exon	64733874	64734008	0.003043145457438	-	.	gene_id "ENSRNOG00000081050"; transcript_id "ENSRNOG00000081050_tx_14"; exon_id "6_64733874_64734008_-"; exonnum "1"; txlen "604";
6	sraer114_es	exon	65083842	65084072	0.0890508101043964	-	.	gene_id "sraer114_gene_58780"; transcript_id "sraer114_gene_58780_tx_1"; exon_id "6_65083842_65084072_-"; exonnum "3"; txlen "784";
6	sraer114_es	exon	65083842	65084072	0.0656923259915242	-	.	gene_id "sraer114_gene_58780"; transcript_id "sraer114_gene_58780_tx_2"; exon_id "6_65083842_65084072_-"; exonnum "2"; txlen "686";
6	sraer114_mid	exon	65097465	65097562	0.0890508101043964	-	.	gene_id "sraer114_gene_58780"; transcript_id "sraer114_gene_58780_tx_1"; exon_id "6_65097465_65097562_-"; exonnum "2"; txlen "784";
6	sraer114_ss	exon	65102565	65103019	0.0890508101043964	-	.	gene_id "sraer114_gene_58780"; transcript_id "sraer114_gene_58780_tx_1"; exon_id "6_65102565_65103019_-"; exonnum "1"; txlen "784";
6	sraer114_ss	exon	65102565	65103019	0.0656923259915242	-	.	gene_id "sraer114_gene_58780"; transcript_id "sraer114_gene_58780_tx_2"; exon_id "6_65102565_65103019_-"; exonnum "1"; txlen "686";
6	ensembl	three_prime_utr	65606574	65607210	0	-	.	gene_id "ENSRNOG00000062245"; gene_version "3"; transcript_id "ENSRNOT00000093200"; transcript_version "3"; gene_name "Ndufa10l1"; gene_source "ensembl"; gene_biotype "protein_coding"; transcript_name "Ndufa10l1-201"; transcript_source "ensembl"; transcript_biotype "protein_coding"; tag "Ensembl_canonical";
6	ensembl	gene	65606574	65608305	0	-	.	gene_id "ENSRNOG00000062245"; gene_version "3"; gene_name "Ndufa10l1"; gene_source "ensembl"; gene_biotype "protein_coding";
6	ensembl	transcript	65606574	65608305	0	-	.	gene_id "ENSRNOG00000062245"; gene_version "3"; transcript_id "ENSRNOT00000093200"; transcript_version "3"; gene_name "Ndufa10l1"; gene_source "ensembl"; gene_biotype "protein_coding"; transcript_name "Ndufa10l1-201"; transcript_source "ensembl"; transcript_biotype "protein_coding"; tag "Ensembl_canonical";
6	ensembl	exon	65606574	65608305	0	-	.	gene_id "ENSRNOG00000062245"; gene_version "3"; transcript_id "ENSRNOT00000093200"; transcript_version "3"; exon_number "1"; gene_name "Ndufa10l1"; gene_source "ensembl"; gene_biotype "protein_coding"; transcript_name "Ndufa10l1-201"; transcript_source "ensembl"; transcript_biotype "protein_coding"; exon_id "ENSRNOE00000579942"; exon_version "3"; tag "Ensembl_canonical";
6	ensembl	stop_codon	65607211	65607213	0	-	0	gene_id "ENSRNOG00000062245"; gene_version "3"; transcript_id "ENSRNOT00000093200"; transcript_version "3"; exon_number "1"; gene_name "Ndufa10l1"; gene_source "ensembl"; gene_biotype "protein_coding"; transcript_name "Ndufa10l1-201"; transcript_source "ensembl"; transcript_biotype "protein_coding"; tag "Ensembl_canonical";
6	ensembl	CDS	65607214	65608278	0	-	0	gene_id "ENSRNOG00000062245"; gene_version "3"; transcript_id "ENSRNOT00000093200"; transcript_version "3"; exon_number "1"; gene_name "Ndufa10l1"; gene_source "ensembl"; gene_biotype "protein_coding"; transcript_name "Ndufa10l1-201"; transcript_source "ensembl"; transcript_biotype "protein_coding"; protein_id "ENSRNOP00000076258"; protein_version "1"; tag "Ensembl_canonical";
6	ensembl	start_codon	65608276	65608278	0	-	0	gene_id "ENSRNOG00000062245"; gene_version "3"; transcript_id "ENSRNOT00000093200"; transcript_version "3"; exon_number "1"; gene_name "Ndufa10l1"; gene_source "ensembl"; gene_biotype "protein_coding"; transcript_name "Ndufa10l1-201"; transcript_source "ensembl"; transcript_biotype "protein_coding"; tag "Ensembl_canonical";
6	ensembl	five_prime_utr	65608279	65608305	0	-	.	gene_id "ENSRNOG00000062245"; gene_version "3"; transcript_id "ENSRNOT00000093200"; transcript_version "3"; gene_name "Ndufa10l1"; gene_source "ensembl"; gene_biotype "protein_coding"; transcript_name "Ndufa10l1-201"; transcript_source "ensembl"; transcript_biotype "protein_coding"; tag "Ensembl_canonical";
6	ensembl	exon	65624675	65625258	0	-	.	gene_id "ENSRNOG00000073730"; gene_version "1"; transcript_id "ENSRNOT00000126517"; transcript_version "1"; exon_number "6"; gene_source "ensembl"; gene_biotype "lncRNA"; transcript_source "ensembl"; transcript_biotype "lncRNA"; exon_id "ENSRNOE00000781880"; exon_version "1";
6	ensembl	transcript	65624675	65644624	0	-	.	gene_id "ENSRNOG00000073730"; gene_version "1"; transcript_id "ENSRNOT00000126517"; transcript_version "1"; gene_source "ensembl"; gene_biotype "lncRNA"; transcript_source "ensembl"; transcript_biotype "lncRNA";
6	ensembl	gene	65624675	65874660	0	-	.	gene_id "ENSRNOG00000073730"; gene_version "1"; gene_source "ensembl"; gene_biotype "lncRNA";
6	ensembl	exon	65624782	65625258	0	-	.	gene_id "ENSRNOG00000073730"; gene_version "1"; transcript_id "ENSRNOT00000144655"; transcript_version "1"; exon_number "12"; gene_source "ensembl"; gene_biotype "lncRNA"; transcript_source "ensembl"; transcript_biotype "lncRNA"; exon_id "ENSRNOE00000689487"; exon_version "1"; tag "Ensembl_canonical";
6	ensembl	transcript	65624782	65874660	0	-	.	gene_id "ENSRNOG00000073730"; gene_version "1"; transcript_id "ENSRNOT00000144655"; transcript_version "1"; gene_source "ensembl"; gene_biotype "lncRNA"; transcript_source "ensembl"; transcript_biotype "lncRNA"; tag "Ensembl_canonical";
6	ensembl	exon	65624971	65625258	0	-	.	gene_id "ENSRNOG00000073730"; gene_version "1"; transcript_id "ENSRNOT00000169276"; transcript_version "1"; exon_number "11"; gene_source "ensembl"; gene_biotype "lncRNA"; transcript_source "ensembl"; transcript_biotype "lncRNA"; exon_id "ENSRNOE00000742299"; exon_version "1";
6	ensembl	transcript	65624971	65874660	0	-	.	gene_id "ENSRNOG00000073730"; gene_version "1"; transcript_id "ENSRNOT00000169276"; transcript_version "1"; gene_source "ensembl"; gene_biotype "lncRNA"; transcript_source "ensembl"; transcript_biotype "lncRNA";
6	ensembl	exon	65625531	65625691	0	-	.	gene_id "ENSRNOG00000073730"; gene_version "1"; transcript_id "ENSRNOT00000126517"; transcript_version "1"; exon_number "5"; gene_source "ensembl"; gene_biotype "lncRNA"; transcript_source "ensembl"; transcript_biotype "lncRNA"; exon_id "ENSRNOE00000737150"; exon_version "1";
6	ensembl	exon	65625531	65625691	0	-	.	gene_id "ENSRNOG00000073730"; gene_version "1"; transcript_id "ENSRNOT00000144655"; transcript_version "1"; exon_number "11"; gene_source "ensembl"; gene_biotype "lncRNA"; transcript_source "ensembl"; transcript_biotype "lncRNA"; exon_id "ENSRNOE00000737150"; exon_version "1"; tag "Ensembl_canonical";
6	ensembl	exon	65625531	65625691	0	-	.	gene_id "ENSRNOG00000073730"; gene_version "1"; transcript_id "ENSRNOT00000169276"; transcript_version "1"; exon_number "10"; gene_source "ensembl"; gene_biotype "lncRNA"; transcript_source "ensembl"; transcript_biotype "lncRNA"; exon_id "ENSRNOE00000737150"; exon_version "1";
6	ensembl	exon	65628539	65628650	0	-	.	gene_id "ENSRNOG00000073730"; gene_version "1"; transcript_id "ENSRNOT00000126517"; transcript_version "1"; exon_number "4"; gene_source "ensembl"; gene_biotype "lncRNA"; transcript_source "ensembl"; transcript_biotype "lncRNA"; exon_id "ENSRNOE00000771196"; exon_version "1";
6	ensembl	exon	65628539	65628650	0	-	.	gene_id "ENSRNOG00000073730"; gene_version "1"; transcript_id "ENSRNOT00000144655"; transcript_version "1"; exon_number "10"; gene_source "ensembl"; gene_biotype "lncRNA"; transcript_source "ensembl"; transcript_biotype "lncRNA"; exon_id "ENSRNOE00000771196"; exon_version "1"; tag "Ensembl_canonical";
6	ensembl	exon	65628539	65628650	0	-	.	gene_id "ENSRNOG00000073730"; gene_version "1"; transcript_id "ENSRNOT00000169276"; transcript_version "1"; exon_number "9"; gene_source "ensembl"; gene_biotype "lncRNA"; transcript_source "ensembl"; transcript_biotype "lncRNA"; exon_id "ENSRNOE00000771196"; exon_version "1";
6	ensembl	exon	65643210	65643590	0	-	.	gene_id "ENSRNOG00000073730"; gene_version "1"; transcript_id "ENSRNOT00000170137"; transcript_version "1"; exon_number "9"; gene_source "ensembl"; gene_biotype "lncRNA"; transcript_source "ensembl"; transcript_biotype "lncRNA"; exon_id "ENSRNOE00000765114"; exon_version "1";
6	ensembl	transcript	65643210	65874660	0	-	.	gene_id "ENSRNOG00000073730"; gene_version "1"; transcript_id "ENSRNOT00000170137"; transcript_version "1"; gene_source "ensembl"; gene_biotype "lncRNA"; transcript_source "ensembl"; transcript_biotype "lncRNA";
6	ensembl	exon	65643313	65643590	0	-	.	gene_id "ENSRNOG00000073730"; gene_version "1"; transcript_id "ENSRNOT00000169276"; transcript_version "1"; exon_number "8"; gene_source "ensembl"; gene_biotype "lncRNA"; transcript_source "ensembl"; transcript_biotype "lncRNA"; exon_id "ENSRNOE00000745431"; exon_version "1";
6	ensembl	exon	65643382	65643590	0	-	.	gene_id "ENSRNOG00000073730"; gene_version "1"; transcript_id "ENSRNOT00000126517"; transcript_version "1"; exon_number "3"; gene_source "ensembl"; gene_biotype "lncRNA"; transcript_source "ensembl"; transcript_biotype "lncRNA"; exon_id "ENSRNOE00000759977"; exon_version "1";
6	ensembl	exon	65643382	65643590	0	-	.	gene_id "ENSRNOG00000073730"; gene_version "1"; transcript_id "ENSRNOT00000144655"; transcript_version "1"; exon_number "9"; gene_source "ensembl"; gene_biotype "lncRNA"; transcript_source "ensembl"; transcript_biotype "lncRNA"; exon_id "ENSRNOE00000759977"; exon_version "1"; tag "Ensembl_canonical";
6	ensembl	exon	65643882	65644070	0	-	.	gene_id "ENSRNOG00000073730"; gene_version "1"; transcript_id "ENSRNOT00000126517"; transcript_version "1"; exon_number "2"; gene_source "ensembl"; gene_biotype "lncRNA"; transcript_source "ensembl"; transcript_biotype "lncRNA"; exon_id "ENSRNOE00000730928"; exon_version "1";
6	ensembl	exon	65643882	65644070	0	-	.	gene_id "ENSRNOG00000073730"; gene_version "1"; transcript_id "ENSRNOT00000144655"; transcript_version "1"; exon_number "8"; gene_source "ensembl"; gene_biotype "lncRNA"; transcript_source "ensembl"; transcript_biotype "lncRNA"; exon_id "ENSRNOE00000730928"; exon_version "1"; tag "Ensembl_canonical";
6	ensembl	exon	65643882	65644070	0	-	.	gene_id "ENSRNOG00000073730"; gene_version "1"; transcript_id "ENSRNOT00000169276"; transcript_version "1"; exon_number "7"; gene_source "ensembl"; gene_biotype "lncRNA"; transcript_source "ensembl"; transcript_biotype "lncRNA"; exon_id "ENSRNOE00000730928"; exon_version "1";
6	ensembl	exon	65643882	65644070	0	-	.	gene_id "ENSRNOG00000073730"; gene_version "1"; transcript_id "ENSRNOT00000170137"; transcript_version "1"; exon_number "8"; gene_source "ensembl"; gene_biotype "lncRNA"; transcript_source "ensembl"; transcript_biotype "lncRNA"; exon_id "ENSRNOE00000730928"; exon_version "1";
6	ensembl	exon	65644378	65644624	0	-	.	gene_id "ENSRNOG00000073730"; gene_version "1"; transcript_id "ENSRNOT00000126517"; transcript_version "1"; exon_number "1"; gene_source "ensembl"; gene_biotype "lncRNA"; transcript_source "ensembl"; transcript_biotype "lncRNA"; exon_id "ENSRNOE00000738612"; exon_version "1";
6	ensembl	exon	65649062	65649128	0	-	.	gene_id "ENSRNOG00000073730"; gene_version "1"; transcript_id "ENSRNOT00000144655"; transcript_version "1"; exon_number "7"; gene_source "ensembl"; gene_biotype "lncRNA"; transcript_source "ensembl"; transcript_biotype "lncRNA"; exon_id "ENSRNOE00000801146"; exon_version "1"; tag "Ensembl_canonical";
6	ensembl	exon	65649062	65649128	0	-	.	gene_id "ENSRNOG00000073730"; gene_version "1"; transcript_id "ENSRNOT00000169276"; transcript_version "1"; exon_number "6"; gene_source "ensembl"; gene_biotype "lncRNA"; transcript_source "ensembl"; transcript_biotype "lncRNA"; exon_id "ENSRNOE00000801146"; exon_version "1";
6	ensembl	exon	65651069	65651199	0	-	.	gene_id "ENSRNOG00000073730"; gene_version "1"; transcript_id "ENSRNOT00000144655"; transcript_version "1"; exon_number "6"; gene_source "ensembl"; gene_biotype "lncRNA"; transcript_source "ensembl"; transcript_biotype "lncRNA"; exon_id "ENSRNOE00000716131"; exon_version "1"; tag "Ensembl_canonical";
6	ensembl	exon	65651069	65651199	0	-	.	gene_id "ENSRNOG00000073730"; gene_version "1"; transcript_id "ENSRNOT00000169276"; transcript_version "1"; exon_number "5"; gene_source "ensembl"; gene_biotype "lncRNA"; transcript_source "ensembl"; transcript_biotype "lncRNA"; exon_id "ENSRNOE00000716131"; exon_version "1";
6	ensembl	exon	65651069	65651199	0	-	.	gene_id "ENSRNOG00000073730"; gene_version "1"; transcript_id "ENSRNOT00000170137"; transcript_version "1"; exon_number "7"; gene_source "ensembl"; gene_biotype "lncRNA"; transcript_source "ensembl"; transcript_biotype "lncRNA"; exon_id "ENSRNOE00000716131"; exon_version "1";
6	ensembl	exon	65734682	65735820	0	-	.	gene_id "ENSRNOG00000073730"; gene_version "1"; transcript_id "ENSRNOT00000144536"; transcript_version "1"; exon_number "6"; gene_source "ensembl"; gene_biotype "lncRNA"; transcript_source "ensembl"; transcript_biotype "lncRNA"; exon_id "ENSRNOE00000672749"; exon_version "1";
6	ensembl	transcript	65734682	65874660	0	-	.	gene_id "ENSRNOG00000073730"; gene_version "1"; transcript_id "ENSRNOT00000144536"; transcript_version "1"; gene_source "ensembl"; gene_biotype "lncRNA"; transcript_source "ensembl"; transcript_biotype "lncRNA";
6	ensembl	exon	65747286	65747395	0	-	.	gene_id "ENSRNOG00000073730"; gene_version "1"; transcript_id "ENSRNOT00000144655"; transcript_version "1"; exon_number "5"; gene_source "ensembl"; gene_biotype "lncRNA"; transcript_source "ensembl"; transcript_biotype "lncRNA"; exon_id "ENSRNOE00000805729"; exon_version "1"; tag "Ensembl_canonical";
6	ensembl	exon	65747286	65747395	0	-	.	gene_id "ENSRNOG00000073730"; gene_version "1"; transcript_id "ENSRNOT00000169276"; transcript_version "1"; exon_number "4"; gene_source "ensembl"; gene_biotype "lncRNA"; transcript_source "ensembl"; transcript_biotype "lncRNA"; exon_id "ENSRNOE00000805729"; exon_version "1";
6	ensembl	exon	65747286	65747395	0	-	.	gene_id "ENSRNOG00000073730"; gene_version "1"; transcript_id "ENSRNOT00000170137"; transcript_version "1"; exon_number "6"; gene_source "ensembl"; gene_biotype "lncRNA"; transcript_source "ensembl"; transcript_biotype "lncRNA"; exon_id "ENSRNOE00000805729"; exon_version "1";
6	ensembl	exon	65747286	65747395	0	-	.	gene_id "ENSRNOG00000073730"; gene_version "1"; transcript_id "ENSRNOT00000144536"; transcript_version "1"; exon_number "5"; gene_source "ensembl"; gene_biotype "lncRNA"; transcript_source "ensembl"; transcript_biotype "lncRNA"; exon_id "ENSRNOE00000805729"; exon_version "1";
6	sraer114_es	exon	65789644	65789714	0.0106364226158709	-	.	gene_id "ENSRNOG00000073730"; transcript_id "ENSRNOG00000073730_tx_18"; exon_id "6_65789644_65789714_-"; exonnum "6"; txlen "814";
6	sraer114_es	exon	65789644	65789714	0.0106364226158709	-	.	gene_id "ENSRNOG00000073730"; transcript_id "ENSRNOG00000073730_tx_19"; exon_id "6_65789644_65789714_-"; exonnum "5"; txlen "652";
6	sraer114_es	exon	65789644	65789714	0.0129631400630927	-	.	gene_id "ENSRNOG00000073730"; transcript_id "ENSRNOG00000073730_tx_8"; exon_id "6_65789644_65789714_-"; exonnum "5"; txlen "517";
6	ensembl	exon	65802910	65802999	0	-	.	gene_id "ENSRNOG00000073730"; gene_version "1"; transcript_id "ENSRNOT00000144655"; transcript_version "1"; exon_number "4"; gene_source "ensembl"; gene_biotype "lncRNA"; transcript_source "ensembl"; transcript_biotype "lncRNA"; exon_id "ENSRNOE00000733607"; exon_version "1"; tag "Ensembl_canonical";
6	ensembl	exon	65802910	65802999	0	-	.	gene_id "ENSRNOG00000073730"; gene_version "1"; transcript_id "ENSRNOT00000169276"; transcript_version "1"; exon_number "3"; gene_source "ensembl"; gene_biotype "lncRNA"; transcript_source "ensembl"; transcript_biotype "lncRNA"; exon_id "ENSRNOE00000733607"; exon_version "1";
6	ensembl	exon	65802910	65802999	0	-	.	gene_id "ENSRNOG00000073730"; gene_version "1"; transcript_id "ENSRNOT00000170137"; transcript_version "1"; exon_number "5"; gene_source "ensembl"; gene_biotype "lncRNA"; transcript_source "ensembl"; transcript_biotype "lncRNA"; exon_id "ENSRNOE00000733607"; exon_version "1";
6	ensembl	exon	65802910	65802999	0	-	.	gene_id "ENSRNOG00000073730"; gene_version "1"; transcript_id "ENSRNOT00000144536"; transcript_version "1"; exon_number "4"; gene_source "ensembl"; gene_biotype "lncRNA"; transcript_source "ensembl"; transcript_biotype "lncRNA"; exon_id "ENSRNOE00000733607"; exon_version "1";
6	ENSEMBL114_rn	exon	65802910	65802999	0.0106364226158709	-	.	gene_id "ENSRNOG00000073730"; transcript_id "ENSRNOG00000073730_tx_18"; exon_id "6_65802910_65802999_-"; exonnum "5"; txlen "814";
6	ENSEMBL114_rn	exon	65802910	65802999	0.0106364226158709	-	.	gene_id "ENSRNOG00000073730"; transcript_id "ENSRNOG00000073730_tx_19"; exon_id "6_65802910_65802999_-"; exonnum "4"; txlen "652";
6	ENSEMBL114_rn	exon	65802910	65802999	0.0129631400630927	-	.	gene_id "ENSRNOG00000073730"; transcript_id "ENSRNOG00000073730_tx_8"; exon_id "6_65802910_65802999_-"; exonnum "4"; txlen "517";
6	ensembl	exon	65846300	65846596	0	-	.	gene_id "ENSRNOG00000073730"; gene_version "1"; transcript_id "ENSRNOT00000170137"; transcript_version "1"; exon_number "4"; gene_source "ensembl"; gene_biotype "lncRNA"; transcript_source "ensembl"; transcript_biotype "lncRNA"; exon_id "ENSRNOE00000683137"; exon_version "1";
6	ENSEMBL114_rn	exon	65846300	65846596	0.0106364226158709	-	.	gene_id "ENSRNOG00000073730"; transcript_id "ENSRNOG00000073730_tx_18"; exon_id "6_65846300_65846596_-"; exonnum "4"; txlen "814";
6	ENSEMBL114_rn	exon	65846300	65846596	0.0106364226158709	-	.	gene_id "ENSRNOG00000073730"; transcript_id "ENSRNOG00000073730_tx_19"; exon_id "6_65846300_65846596_-"; exonnum "3"; txlen "652";
6	ensembl	exon	65863082	65863157	0	-	.	gene_id "ENSRNOG00000073730"; gene_version "1"; transcript_id "ENSRNOT00000144655"; transcript_version "1"; exon_number "3"; gene_source "ensembl"; gene_biotype "lncRNA"; transcript_source "ensembl"; transcript_biotype "lncRNA"; exon_id "ENSRNOE00000672856"; exon_version "1"; tag "Ensembl_canonical";
6	ensembl	exon	65863082	65863157	0	-	.	gene_id "ENSRNOG00000073730"; gene_version "1"; transcript_id "ENSRNOT00000169276"; transcript_version "1"; exon_number "2"; gene_source "ensembl"; gene_biotype "lncRNA"; transcript_source "ensembl"; transcript_biotype "lncRNA"; exon_id "ENSRNOE00000672856"; exon_version "1";
6	ensembl	exon	65863082	65863157	0	-	.	gene_id "ENSRNOG00000073730"; gene_version "1"; transcript_id "ENSRNOT00000170137"; transcript_version "1"; exon_number "3"; gene_source "ensembl"; gene_biotype "lncRNA"; transcript_source "ensembl"; transcript_biotype "lncRNA"; exon_id "ENSRNOE00000672856"; exon_version "1";
6	ensembl	exon	65863082	65863157	0	-	.	gene_id "ENSRNOG00000073730"; gene_version "1"; transcript_id "ENSRNOT00000144536"; transcript_version "1"; exon_number "3"; gene_source "ensembl"; gene_biotype "lncRNA"; transcript_source "ensembl"; transcript_biotype "lncRNA"; exon_id "ENSRNOE00000672856"; exon_version "1";
6	ENSEMBL114_rn	exon	65863082	65863157	0.0106364226158709	-	.	gene_id "ENSRNOG00000073730"; transcript_id "ENSRNOG00000073730_tx_18"; exon_id "6_65863082_65863157_-"; exonnum "3"; txlen "814";
6	ENSEMBL114_rn	exon	65863082	65863157	0.0106364226158709	-	.	gene_id "ENSRNOG00000073730"; transcript_id "ENSRNOG00000073730_tx_19"; exon_id "6_65863082_65863157_-"; exonnum "2"; txlen "652";
6	ENSEMBL114_rn	exon	65863082	65863157	0.0129631400630927	-	.	gene_id "ENSRNOG00000073730"; transcript_id "ENSRNOG00000073730_tx_8"; exon_id "6_65863082_65863157_-"; exonnum "3"; txlen "517";
6	ensembl	exon	65866694	65866855	0	-	.	gene_id "ENSRNOG00000073730"; gene_version "1"; transcript_id "ENSRNOT00000144655"; transcript_version "1"; exon_number "2"; gene_source "ensembl"; gene_biotype "lncRNA"; transcript_source "ensembl"; transcript_biotype "lncRNA"; exon_id "ENSRNOE00000730473"; exon_version "1"; tag "Ensembl_canonical";
6	ensembl	exon	65866694	65866855	0	-	.	gene_id "ENSRNOG00000073730"; gene_version "1"; transcript_id "ENSRNOT00000170137"; transcript_version "1"; exon_number "2"; gene_source "ensembl"; gene_biotype "lncRNA"; transcript_source "ensembl"; transcript_biotype "lncRNA"; exon_id "ENSRNOE00000730473"; exon_version "1";
6	ensembl	exon	65866694	65866855	0	-	.	gene_id "ENSRNOG00000073730"; gene_version "1"; transcript_id "ENSRNOT00000144536"; transcript_version "1"; exon_number "2"; gene_source "ensembl"; gene_biotype "lncRNA"; transcript_source "ensembl"; transcript_biotype "lncRNA"; exon_id "ENSRNOE00000730473"; exon_version "1";
6	ENSEMBL114_rn	exon	65866694	65866855	0.0106364226158709	-	.	gene_id "ENSRNOG00000073730"; transcript_id "ENSRNOG00000073730_tx_18"; exon_id "6_65866694_65866855_-"; exonnum "2"; txlen "814";
6	ENSEMBL114_rn	exon	65866694	65866855	0.0129631400630927	-	.	gene_id "ENSRNOG00000073730"; transcript_id "ENSRNOG00000073730_tx_8"; exon_id "6_65866694_65866855_-"; exonnum "2"; txlen "517";
6	ensembl	exon	65874543	65874660	0	-	.	gene_id "ENSRNOG00000073730"; gene_version "1"; transcript_id "ENSRNOT00000144655"; transcript_version "1"; exon_number "1"; gene_source "ensembl"; gene_biotype "lncRNA"; transcript_source "ensembl"; transcript_biotype "lncRNA"; exon_id "ENSRNOE00000762460"; exon_version "1"; tag "Ensembl_canonical";
6	ensembl	exon	65874543	65874660	0	-	.	gene_id "ENSRNOG00000073730"; gene_version "1"; transcript_id "ENSRNOT00000169276"; transcript_version "1"; exon_number "1"; gene_source "ensembl"; gene_biotype "lncRNA"; transcript_source "ensembl"; transcript_biotype "lncRNA"; exon_id "ENSRNOE00000762460"; exon_version "1";
6	ensembl	exon	65874543	65874660	0	-	.	gene_id "ENSRNOG00000073730"; gene_version "1"; transcript_id "ENSRNOT00000170137"; transcript_version "1"; exon_number "1"; gene_source "ensembl"; gene_biotype "lncRNA"; transcript_source "ensembl"; transcript_biotype "lncRNA"; exon_id "ENSRNOE00000762460"; exon_version "1";
6	ensembl	exon	65874543	65874660	0	-	.	gene_id "ENSRNOG00000073730"; gene_version "1"; transcript_id "ENSRNOT00000144536"; transcript_version "1"; exon_number "1"; gene_source "ensembl"; gene_biotype "lncRNA"; transcript_source "ensembl"; transcript_biotype "lncRNA"; exon_id "ENSRNOE00000762460"; exon_version "1";
6	ENSEMBL114_rn	exon	65874543	65874660	0.0106364226158709	-	.	gene_id "ENSRNOG00000073730"; transcript_id "ENSRNOG00000073730_tx_18"; exon_id "6_65874543_65874660_-"; exonnum "1"; txlen "814";
6	ENSEMBL114_rn	exon	65874543	65874660	0.0106364226158709	-	.	gene_id "ENSRNOG00000073730"; transcript_id "ENSRNOG00000073730_tx_19"; exon_id "6_65874543_65874660_-"; exonnum "1"; txlen "652";
6	ENSEMBL114_rn	exon	65874543	65874660	0.0129631400630927	-	.	gene_id "ENSRNOG00000073730"; transcript_id "ENSRNOG00000073730_tx_8"; exon_id "6_65874543_65874660_-"; exonnum "1"; txlen "517";
6	sraer114_es	exon	66047149	66047409	0.16849975926298	-	.	gene_id "sraer114_gene_57399"; transcript_id "sraer114_gene_57399_tx_1"; exon_id "6_66047149_66047409_-"; exonnum "3"; txlen "547";
6	sraer114_es	exon	66047149	66047409	0.00288415751005121	-	.	gene_id "sraer114_gene_57399"; transcript_id "sraer114_gene_57399_tx_3"; exon_id "6_66047149_66047409_-"; exonnum "4"; txlen "673";
6	sraer114_mid	exon	66050501	66050626	0.00288415751005121	-	.	gene_id "sraer114_gene_57399"; transcript_id "sraer114_gene_57399_tx_3"; exon_id "6_66050501_66050626_-"; exonnum "3"; txlen "673";
6	sraer114_mid	exon	66073101	66073180	0.16849975926298	-	.	gene_id "sraer114_gene_57399"; transcript_id "sraer114_gene_57399_tx_1"; exon_id "6_66073101_66073180_-"; exonnum "2"; txlen "547";
6	sraer114_mid	exon	66073101	66073180	0.00288415751005121	-	.	gene_id "sraer114_gene_57399"; transcript_id "sraer114_gene_57399_tx_3"; exon_id "6_66073101_66073180_-"; exonnum "2"; txlen "673";
6	sraer114_ss	exon	66076355	66076560	0.16849975926298	-	.	gene_id "sraer114_gene_57399"; transcript_id "sraer114_gene_57399_tx_1"; exon_id "6_66076355_66076560_-"; exonnum "1"; txlen "547";
6	sraer114_ss	exon	66076355	66076560	0.00288415751005121	-	.	gene_id "sraer114_gene_57399"; transcript_id "sraer114_gene_57399_tx_3"; exon_id "6_66076355_66076560_-"; exonnum "1"; txlen "673";
6	ensembl	exon	66142082	66142158	0	-	.	gene_id "ENSRNOG00000071456"; gene_version "1"; transcript_id "ENSRNOT00000167166"; transcript_version "1"; exon_number "3"; gene_source "ensembl"; gene_biotype "lncRNA"; transcript_source "ensembl"; transcript_biotype "lncRNA"; exon_id "ENSRNOE00000701985"; exon_version "1"; tag "Ensembl_canonical";
6	ensembl	gene	66142082	66144544	0	-	.	gene_id "ENSRNOG00000071456"; gene_version "1"; gene_source "ensembl"; gene_biotype "lncRNA";
6	ensembl	transcript	66142082	66144544	0	-	.	gene_id "ENSRNOG00000071456"; gene_version "1"; transcript_id "ENSRNOT00000167166"; transcript_version "1"; gene_source "ensembl"; gene_biotype "lncRNA"; transcript_source "ensembl"; transcript_biotype "lncRNA"; tag "Ensembl_canonical";
6	ensembl	exon	66144155	66144298	0	-	.	gene_id "ENSRNOG00000071456"; gene_version "1"; transcript_id "ENSRNOT00000167166"; transcript_version "1"; exon_number "2"; gene_source "ensembl"; gene_biotype "lncRNA"; transcript_source "ensembl"; transcript_biotype "lncRNA"; exon_id "ENSRNOE00000772281"; exon_version "1"; tag "Ensembl_canonical";
6	ensembl	exon	66144407	66144544	0	-	.	gene_id "ENSRNOG00000071456"; gene_version "1"; transcript_id "ENSRNOT00000167166"; transcript_version "1"; exon_number "1"; gene_source "ensembl"; gene_biotype "lncRNA"; transcript_source "ensembl"; transcript_biotype "lncRNA"; exon_id "ENSRNOE00000671878"; exon_version "1"; tag "Ensembl_canonical";
6	sraer114_es	exon	66164348	66164901	0.0138540409996512	-	.	gene_id "ENSRNOG00000071456"; transcript_id "ENSRNOG00000071456_tx_2"; exon_id "6_66164348_66164901_-"; exonnum "2"; txlen "692";
6	sraer114_es	exon	66164348	66164901	0.00846635838867576	-	.	gene_id "ENSRNOG00000071456"; transcript_id "ENSRNOG00000071456_tx_7"; exon_id "6_66164348_66164901_-"; exonnum "3"; txlen "886";
6	sraer114_mid	exon	66182729	66182922	0.00846635838867576	-	.	gene_id "ENSRNOG00000071456"; transcript_id "ENSRNOG00000071456_tx_7"; exon_id "6_66182729_66182922_-"; exonnum "2"; txlen "886";
6	sraer114_es	exon	66213920	66214989	0.0253990751660273	-	.	gene_id "ENSRNOG00000071456"; transcript_id "ENSRNOG00000071456_tx_1"; exon_id "6_66213920_66214989_-"; exonnum "5"; txlen "1484";
6	sraer114_es	exon	66213920	66214989	0.010775365221951	-	.	gene_id "ENSRNOG00000071456"; transcript_id "ENSRNOG00000071456_tx_4"; exon_id "6_66213920_66214989_-"; exonnum "6"; txlen "1521";
6	sraer114_es	exon	66214835	66214985	0.0123147031108011	-	.	gene_id "ENSRNOG00000071456"; transcript_id "ENSRNOG00000071456_tx_3"; exon_id "6_66214835_66214985_-"; exonnum "5"; txlen "565";
6	sraer114_es	exon	66214835	66214985	0.010775365221951	-	.	gene_id "ENSRNOG00000071456"; transcript_id "ENSRNOG00000071456_tx_5"; exon_id "6_66214835_66214985_-"; exonnum "6"; txlen "602";
6	sraer114_mid	exon	66216349	66216478	0.0253990751660273	-	.	gene_id "ENSRNOG00000071456"; transcript_id "ENSRNOG00000071456_tx_1"; exon_id "6_66216349_66216478_-"; exonnum "4"; txlen "1484";
6	sraer114_mid	exon	66216349	66216478	0.0123147031108011	-	.	gene_id "ENSRNOG00000071456"; transcript_id "ENSRNOG00000071456_tx_3"; exon_id "6_66216349_66216478_-"; exonnum "4"; txlen "565";
6	sraer114_mid	exon	66216349	66216478	0.010775365221951	-	.	gene_id "ENSRNOG00000071456"; transcript_id "ENSRNOG00000071456_tx_4"; exon_id "6_66216349_66216478_-"; exonnum "5"; txlen "1521";
6	sraer114_mid	exon	66216349	66216478	0.010775365221951	-	.	gene_id "ENSRNOG00000071456"; transcript_id "ENSRNOG00000071456_tx_5"; exon_id "6_66216349_66216478_-"; exonnum "5"; txlen "602";
6	sraer114_mid	exon	66216991	66217013	0.0253990751660273	-	.	gene_id "ENSRNOG00000071456"; transcript_id "ENSRNOG00000071456_tx_1"; exon_id "6_66216991_66217013_-"; exonnum "3"; txlen "1484";
6	sraer114_mid	exon	66216991	66217013	0.0123147031108011	-	.	gene_id "ENSRNOG00000071456"; transcript_id "ENSRNOG00000071456_tx_3"; exon_id "6_66216991_66217013_-"; exonnum "3"; txlen "565";
6	sraer114_mid	exon	66216991	66217013	0.010775365221951	-	.	gene_id "ENSRNOG00000071456"; transcript_id "ENSRNOG00000071456_tx_4"; exon_id "6_66216991_66217013_-"; exonnum "4"; txlen "1521";
6	sraer114_mid	exon	66216991	66217013	0.010775365221951	-	.	gene_id "ENSRNOG00000071456"; transcript_id "ENSRNOG00000071456_tx_5"; exon_id "6_66216991_66217013_-"; exonnum "4"; txlen "602";
6	sraer114_mid	exon	66217809	66217931	0.0253990751660273	-	.	gene_id "ENSRNOG00000071456"; transcript_id "ENSRNOG00000071456_tx_1"; exon_id "6_66217809_66217931_-"; exonnum "2"; txlen "1484";
6	sraer114_mid	exon	66217809	66217931	0.0123147031108011	-	.	gene_id "ENSRNOG00000071456"; transcript_id "ENSRNOG00000071456_tx_3"; exon_id "6_66217809_66217931_-"; exonnum "2"; txlen "565";
6	sraer114_mid	exon	66217809	66217931	0.010775365221951	-	.	gene_id "ENSRNOG00000071456"; transcript_id "ENSRNOG00000071456_tx_4"; exon_id "6_66217809_66217931_-"; exonnum "3"; txlen "1521";
6	sraer114_mid	exon	66217809	66217931	0.010775365221951	-	.	gene_id "ENSRNOG00000071456"; transcript_id "ENSRNOG00000071456_tx_5"; exon_id "6_66217809_66217931_-"; exonnum "3"; txlen "602";
6	sraer114_mid	exon	66219950	66219986	0.010775365221951	-	.	gene_id "ENSRNOG00000071456"; transcript_id "ENSRNOG00000071456_tx_4"; exon_id "6_66219950_66219986_-"; exonnum "2"; txlen "1521";
6	sraer114_mid	exon	66219950	66219986	0.010775365221951	-	.	gene_id "ENSRNOG00000071456"; transcript_id "ENSRNOG00000071456_tx_5"; exon_id "6_66219950_66219986_-"; exonnum "2"; txlen "602";
6	sraer114_ss	exon	66220094	66220231	0.0253990751660273	-	.	gene_id "ENSRNOG00000071456"; transcript_id "ENSRNOG00000071456_tx_1"; exon_id "6_66220094_66220231_-"; exonnum "1"; txlen "1484";
6	sraer114_ss	exon	66220094	66220231	0.0138540409996512	-	.	gene_id "ENSRNOG00000071456"; transcript_id "ENSRNOG00000071456_tx_2"; exon_id "6_66220094_66220231_-"; exonnum "1"; txlen "692";
6	sraer114_ss	exon	66220094	66220231	0.0123147031108011	-	.	gene_id "ENSRNOG00000071456"; transcript_id "ENSRNOG00000071456_tx_3"; exon_id "6_66220094_66220231_-"; exonnum "1"; txlen "565";
6	sraer114_ss	exon	66220094	66220231	0.010775365221951	-	.	gene_id "ENSRNOG00000071456"; transcript_id "ENSRNOG00000071456_tx_4"; exon_id "6_66220094_66220231_-"; exonnum "1"; txlen "1521";
6	sraer114_ss	exon	66220094	66220231	0.010775365221951	-	.	gene_id "ENSRNOG00000071456"; transcript_id "ENSRNOG00000071456_tx_5"; exon_id "6_66220094_66220231_-"; exonnum "1"; txlen "602";
6	sraer114_ss	exon	66220094	66220231	0.00846635838867576	-	.	gene_id "ENSRNOG00000071456"; transcript_id "ENSRNOG00000071456_tx_7"; exon_id "6_66220094_66220231_-"; exonnum "1"; txlen "886";
6	sraer114_es	exon	66756719	66757135	0.0190389414410195	-	.	gene_id "ENSRNOG00000076266"; transcript_id "ENSRNOG00000076266_tx_11"; exon_id "6_66756719_66757135_-"; exonnum "3"; txlen "828";
6	sraer114_es	exon	66756719	66757135	0.00368114228572569	-	.	gene_id "ENSRNOG00000076266"; transcript_id "ENSRNOG00000076266_tx_18"; exon_id "6_66756719_66757135_-"; exonnum "5"; txlen "911";
6	sraer114_es	exon	66756719	66757135	0.000391819451831249	-	.	gene_id "ENSRNOG00000076266"; transcript_id "ENSRNOG00000076266_tx_20"; exon_id "6_66756719_66757135_-"; exonnum "8"; txlen "1306";
6	sraer114_es	exon	66756719	66757135	0.000391819451831249	-	.	gene_id "ENSRNOG00000076266"; transcript_id "ENSRNOG00000076266_tx_21"; exon_id "6_66756719_66757135_-"; exonnum "8"; txlen "1460";
6	sraer114_es	exon	66756719	66757135	0.0249359213868046	-	.	gene_id "ENSRNOG00000076266"; transcript_id "ENSRNOG00000076266_tx_6"; exon_id "6_66756719_66757135_-"; exonnum "2"; txlen "575";
6	sraer114_es	exon	66759808	66760119	0.0072697785261687	-	.	gene_id "ENSRNOG00000076266"; transcript_id "ENSRNOG00000076266_tx_17"; exon_id "6_66759808_66760119_-"; exonnum "4"; txlen "670";
6	sraer114_mid	exon	66762248	66762405	0.0072697785261687	-	.	gene_id "ENSRNOG00000076266"; transcript_id "ENSRNOG00000076266_tx_17"; exon_id "6_66762248_66762405_-"; exonnum "3"; txlen "670";
6	sraer114_mid	exon	66762248	66762405	0.0249359213868046	-	.	gene_id "ENSRNOG00000076266"; transcript_id "ENSRNOG00000076266_tx_6"; exon_id "6_66762248_66762405_-"; exonnum "1"; txlen "575";
6	sraer114_mid	exon	66776629	66776710	0.0072697785261687	-	.	gene_id "ENSRNOG00000076266"; transcript_id "ENSRNOG00000076266_tx_17"; exon_id "6_66776629_66776710_-"; exonnum "2"; txlen "670";
6	sraer114_mid	exon	66776629	66776710	0.00368114228572569	-	.	gene_id "ENSRNOG00000076266"; transcript_id "ENSRNOG00000076266_tx_18"; exon_id "6_66776629_66776710_-"; exonnum "4"; txlen "911";
6	sraer114_mid	exon	66779476	66779593	0.0072697785261687	-	.	gene_id "ENSRNOG00000076266"; transcript_id "ENSRNOG00000076266_tx_17"; exon_id "6_66779476_66779593_-"; exonnum "1"; txlen "670";
6	sraer114_mid	exon	66779476	66779593	0.00368114228572569	-	.	gene_id "ENSRNOG00000076266"; transcript_id "ENSRNOG00000076266_tx_18"; exon_id "6_66779476_66779593_-"; exonnum "3"; txlen "911";
6	sraer114_mid	exon	66787627	66787706	0.00368114228572569	-	.	gene_id "ENSRNOG00000076266"; transcript_id "ENSRNOG00000076266_tx_18"; exon_id "6_66787627_66787706_-"; exonnum "2"; txlen "911";
6	sraer114_mid	exon	66787627	66787706	0.000391819451831249	-	.	gene_id "ENSRNOG00000076266"; transcript_id "ENSRNOG00000076266_tx_20"; exon_id "6_66787627_66787706_-"; exonnum "7"; txlen "1306";
6	sraer114_mid	exon	66787627	66787706	0.000391819451831249	-	.	gene_id "ENSRNOG00000076266"; transcript_id "ENSRNOG00000076266_tx_21"; exon_id "6_66787627_66787706_-"; exonnum "7"; txlen "1460";
6	sraer114_es	exon	66835948	66836101	0.0100056962775259	-	.	gene_id "ENSRNOG00000076266"; transcript_id "ENSRNOG00000076266_tx_16"; exon_id "6_66835948_66836101_-"; exonnum "4"; txlen "639";
6	sraer114_es	exon	66835948	66836101	0.0350199369713406	-	.	gene_id "ENSRNOG00000076266"; transcript_id "ENSRNOG00000076266_tx_3"; exon_id "6_66835948_66836101_-"; exonnum "4"; txlen "503";
6	sraer114_es	exon	66835948	66836101	0.0257839096382398	-	.	gene_id "ENSRNOG00000076266"; transcript_id "ENSRNOG00000076266_tx_5"; exon_id "6_66835948_66836101_-"; exonnum "4"; txlen "551";
6	sraer114_mid	exon	66841296	66841509	0.0190389414410195	-	.	gene_id "ENSRNOG00000076266"; transcript_id "ENSRNOG00000076266_tx_11"; exon_id "6_66841296_66841509_-"; exonnum "2"; txlen "828";
6	sraer114_mid	exon	66841296	66841509	0.0100056962775259	-	.	gene_id "ENSRNOG00000076266"; transcript_id "ENSRNOG00000076266_tx_16"; exon_id "6_66841296_66841509_-"; exonnum "3"; txlen "639";
6	sraer114_mid	exon	66841296	66841509	0.00368114228572569	-	.	gene_id "ENSRNOG00000076266"; transcript_id "ENSRNOG00000076266_tx_18"; exon_id "6_66841296_66841509_-"; exonnum "1"; txlen "911";
6	sraer114_mid	exon	66841296	66841509	0.000391819451831249	-	.	gene_id "ENSRNOG00000076266"; transcript_id "ENSRNOG00000076266_tx_20"; exon_id "6_66841296_66841509_-"; exonnum "6"; txlen "1306";
6	sraer114_mid	exon	66841296	66841509	0.000391819451831249	-	.	gene_id "ENSRNOG00000076266"; transcript_id "ENSRNOG00000076266_tx_21"; exon_id "6_66841296_66841509_-"; exonnum "6"; txlen "1460";
6	sraer114_mid	exon	66841296	66841509	0.0350199369713406	-	.	gene_id "ENSRNOG00000076266"; transcript_id "ENSRNOG00000076266_tx_3"; exon_id "6_66841296_66841509_-"; exonnum "3"; txlen "503";
6	sraer114_mid	exon	66841296	66841509	0.0257839096382398	-	.	gene_id "ENSRNOG00000076266"; transcript_id "ENSRNOG00000076266_tx_5"; exon_id "6_66841296_66841509_-"; exonnum "3"; txlen "551";
6	sraer114_ss	exon	66842563	66842759	0.0190389414410195	-	.	gene_id "ENSRNOG00000076266"; transcript_id "ENSRNOG00000076266_tx_11"; exon_id "6_66842563_66842759_-"; exonnum "1"; txlen "828";
6	sraer114_mid	exon	66843222	66843297	0.0100056962775259	-	.	gene_id "ENSRNOG00000076266"; transcript_id "ENSRNOG00000076266_tx_16"; exon_id "6_66843222_66843297_-"; exonnum "2"; txlen "639";
6	sraer114_mid	exon	66843222	66843297	0.000391819451831249	-	.	gene_id "ENSRNOG00000076266"; transcript_id "ENSRNOG00000076266_tx_20"; exon_id "6_66843222_66843297_-"; exonnum "5"; txlen "1306";
6	sraer114_mid	exon	66843222	66843297	0.000391819451831249	-	.	gene_id "ENSRNOG00000076266"; transcript_id "ENSRNOG00000076266_tx_21"; exon_id "6_66843222_66843297_-"; exonnum "5"; txlen "1460";
6	sraer114_mid	exon	66843222	66843297	0.0350199369713406	-	.	gene_id "ENSRNOG00000076266"; transcript_id "ENSRNOG00000076266_tx_3"; exon_id "6_66843222_66843297_-"; exonnum "2"; txlen "503";
6	sraer114_mid	exon	66843222	66843297	0.0257839096382398	-	.	gene_id "ENSRNOG00000076266"; transcript_id "ENSRNOG00000076266_tx_5"; exon_id "6_66843222_66843297_-"; exonnum "2"; txlen "551";
6	sraer114_ss	exon	66862070	66862176	0.0257839096382398	-	.	gene_id "ENSRNOG00000076266"; transcript_id "ENSRNOG00000076266_tx_5"; exon_id "6_66862070_66862176_-"; exonnum "1"; txlen "551";
6	sraer114_ss	exon	66862179	66862237	0.0350199369713406	-	.	gene_id "ENSRNOG00000076266"; transcript_id "ENSRNOG00000076266_tx_3"; exon_id "6_66862179_66862237_-"; exonnum "1"; txlen "503";
6	sraer114_mid	exon	66939148	66939342	0.0100056962775259	-	.	gene_id "ENSRNOG00000076266"; transcript_id "ENSRNOG00000076266_tx_16"; exon_id "6_66939148_66939342_-"; exonnum "1"; txlen "639";
6	sraer114_mid	exon	66939148	66939342	0.000391819451831249	-	.	gene_id "ENSRNOG00000076266"; transcript_id "ENSRNOG00000076266_tx_20"; exon_id "6_66939148_66939342_-"; exonnum "4"; txlen "1306";
6	sraer114_mid	exon	66939148	66939342	0.000391819451831249	-	.	gene_id "ENSRNOG00000076266"; transcript_id "ENSRNOG00000076266_tx_21"; exon_id "6_66939148_66939342_-"; exonnum "4"; txlen "1460";
6	ensembl	exon	66950029	66952567	0	-	.	gene_id "ENSRNOG00000076266"; gene_version "1"; transcript_id "ENSRNOT00000173787"; transcript_version "1"; exon_number "5"; gene_source "ensembl"; gene_biotype "lncRNA"; transcript_source "ensembl"; transcript_biotype "lncRNA"; exon_id "ENSRNOE00000686745"; exon_version "1"; tag "Ensembl_canonical";
6	ensembl	exon	66950029	66952567	0	-	.	gene_id "ENSRNOG00000076266"; gene_version "1"; transcript_id "ENSRNOT00000156527"; transcript_version "1"; exon_number "4"; gene_source "ensembl"; gene_biotype "lncRNA"; transcript_source "ensembl"; transcript_biotype "lncRNA"; exon_id "ENSRNOE00000686745"; exon_version "1";
6	ensembl	gene	66950029	66965044	0	-	.	gene_id "ENSRNOG00000076266"; gene_version "1"; gene_source "ensembl"; gene_biotype "lncRNA";
6	ensembl	transcript	66950029	66965044	0	-	.	gene_id "ENSRNOG00000076266"; gene_version "1"; transcript_id "ENSRNOT00000173787"; transcript_version "1"; gene_source "ensembl"; gene_biotype "lncRNA"; transcript_source "ensembl"; transcript_biotype "lncRNA"; tag "Ensembl_canonical";
6	ensembl	transcript	66950029	66965044	0	-	.	gene_id "ENSRNOG00000076266"; gene_version "1"; transcript_id "ENSRNOT00000156527"; transcript_version "1"; gene_source "ensembl"; gene_biotype "lncRNA"; transcript_source "ensembl"; transcript_biotype "lncRNA";
6	ensembl	exon	66951878	66952567	0	-	.	gene_id "ENSRNOG00000076266"; gene_version "1"; transcript_id "ENSRNOT00000168310"; transcript_version "1"; exon_number "4"; gene_source "ensembl"; gene_biotype "lncRNA"; transcript_source "ensembl"; transcript_biotype "lncRNA"; exon_id "ENSRNOE00000701677"; exon_version "1";
6	ENSEMBL114_rn	exon	66951878	66952567	0.0193137361112883	-	.	gene_id "ENSRNOG00000076266"; transcript_id "ENSRNOG00000076266_tx_10"; exon_id "6_66951878_66952567_-"; exonnum "5"; txlen "1257";
6	ENSEMBL114_rn	exon	66951878	66952567	0.018645156657958	-	.	gene_id "ENSRNOG00000076266"; transcript_id "ENSRNOG00000076266_tx_12"; exon_id "6_66951878_66952567_-"; exonnum "3"; txlen "1051";
6	ENSEMBL114_rn	exon	66951878	66952567	0.0795845574983891	-	.	gene_id "ENSRNOG00000076266"; transcript_id "ENSRNOG00000076266_tx_2"; exon_id "6_66951878_66952567_-"; exonnum "4"; txlen "1168";
6	ensembl	transcript	66951878	66965044	0	-	.	gene_id "ENSRNOG00000076266"; gene_version "1"; transcript_id "ENSRNOT00000168310"; transcript_version "1"; gene_source "ensembl"; gene_biotype "lncRNA"; transcript_source "ensembl"; transcript_biotype "lncRNA";
6	ensembl	exon	66952042	66952567	0	-	.	gene_id "ENSRNOG00000076266"; gene_version "1"; transcript_id "ENSRNOT00000165485"; transcript_version "1"; exon_number "5"; gene_source "ensembl"; gene_biotype "lncRNA"; transcript_source "ensembl"; transcript_biotype "lncRNA"; exon_id "ENSRNOE00000735070"; exon_version "1";
6	ensembl	exon	66952042	66952567	0	-	.	gene_id "ENSRNOG00000076266"; gene_version "1"; transcript_id "ENSRNOT00000150765"; transcript_version "1"; exon_number "2"; gene_source "ensembl"; gene_biotype "lncRNA"; transcript_source "ensembl"; transcript_biotype "lncRNA"; exon_id "ENSRNOE00000735070"; exon_version "1";
6	ensembl	transcript	66952042	66953278	0	-	.	gene_id "ENSRNOG00000076266"; gene_version "1"; transcript_id "ENSRNOT00000150765"; transcript_version "1"; gene_source "ensembl"; gene_biotype "lncRNA"; transcript_source "ensembl"; transcript_biotype "lncRNA";
6	ensembl	transcript	66952042	66965044	0	-	.	gene_id "ENSRNOG00000076266"; gene_version "1"; transcript_id "ENSRNOT00000165485"; transcript_version "1"; gene_source "ensembl"; gene_biotype "lncRNA"; transcript_source "ensembl"; transcript_biotype "lncRNA";
6	ensembl	exon	66953170	66953278	0	-	.	gene_id "ENSRNOG00000076266"; gene_version "1"; transcript_id "ENSRNOT00000150765"; transcript_version "1"; exon_number "1"; gene_source "ensembl"; gene_biotype "lncRNA"; transcript_source "ensembl"; transcript_biotype "lncRNA"; exon_id "ENSRNOE00000744984"; exon_version "1";
6	ensembl	exon	66957419	66957535	0	-	.	gene_id "ENSRNOG00000076266"; gene_version "1"; transcript_id "ENSRNOT00000173787"; transcript_version "1"; exon_number "4"; gene_source "ensembl"; gene_biotype "lncRNA"; transcript_source "ensembl"; transcript_biotype "lncRNA"; exon_id "ENSRNOE00000762349"; exon_version "1"; tag "Ensembl_canonical";
6	ensembl	exon	66957419	66957535	0	-	.	gene_id "ENSRNOG00000076266"; gene_version "1"; transcript_id "ENSRNOT00000156527"; transcript_version "1"; exon_number "3"; gene_source "ensembl"; gene_biotype "lncRNA"; transcript_source "ensembl"; transcript_biotype "lncRNA"; exon_id "ENSRNOE00000762349"; exon_version "1";
6	ensembl	exon	66957419	66957535	0	-	.	gene_id "ENSRNOG00000076266"; gene_version "1"; transcript_id "ENSRNOT00000165485"; transcript_version "1"; exon_number "4"; gene_source "ensembl"; gene_biotype "lncRNA"; transcript_source "ensembl"; transcript_biotype "lncRNA"; exon_id "ENSRNOE00000762349"; exon_version "1";
6	ENSEMBL114_rn	exon	66957419	66957535	0.0193137361112883	-	.	gene_id "ENSRNOG00000076266"; transcript_id "ENSRNOG00000076266_tx_10"; exon_id "6_66957419_66957535_-"; exonnum "4"; txlen "1257";
6	ENSEMBL114_rn	exon	66957419	66957535	0.0795845574983891	-	.	gene_id "ENSRNOG00000076266"; transcript_id "ENSRNOG00000076266_tx_2"; exon_id "6_66957419_66957535_-"; exonnum "3"; txlen "1168";
6	ENSEMBL114_rn	exon	66957419	66957535	0.000391819451831249	-	.	gene_id "ENSRNOG00000076266"; transcript_id "ENSRNOG00000076266_tx_20"; exon_id "6_66957419_66957535_-"; exonnum "3"; txlen "1306";
6	ENSEMBL114_rn	exon	66957419	66957535	0.000391819451831249	-	.	gene_id "ENSRNOG00000076266"; transcript_id "ENSRNOG00000076266_tx_21"; exon_id "6_66957419_66957535_-"; exonnum "3"; txlen "1460";
6	ensembl	exon	66960176	66960293	0	-	.	gene_id "ENSRNOG00000076266"; gene_version "1"; transcript_id "ENSRNOT00000173787"; transcript_version "1"; exon_number "3"; gene_source "ensembl"; gene_biotype "lncRNA"; transcript_source "ensembl"; transcript_biotype "lncRNA"; exon_id "ENSRNOE00000720676"; exon_version "1"; tag "Ensembl_canonical";
6	ensembl	exon	66960176	66960293	0	-	.	gene_id "ENSRNOG00000076266"; gene_version "1"; transcript_id "ENSRNOT00000156527"; transcript_version "1"; exon_number "2"; gene_source "ensembl"; gene_biotype "lncRNA"; transcript_source "ensembl"; transcript_biotype "lncRNA"; exon_id "ENSRNOE00000720676"; exon_version "1";
6	ensembl	exon	66960176	66960293	0	-	.	gene_id "ENSRNOG00000076266"; gene_version "1"; transcript_id "ENSRNOT00000168310"; transcript_version "1"; exon_number "3"; gene_source "ensembl"; gene_biotype "lncRNA"; transcript_source "ensembl"; transcript_biotype "lncRNA"; exon_id "ENSRNOE00000720676"; exon_version "1";
6	ENSEMBL114_rn	exon	66960176	66960293	0.0193137361112883	-	.	gene_id "ENSRNOG00000076266"; transcript_id "ENSRNOG00000076266_tx_10"; exon_id "6_66960176_66960293_-"; exonnum "3"; txlen "1257";
6	ENSEMBL114_rn	exon	66960176	66960293	0.018645156657958	-	.	gene_id "ENSRNOG00000076266"; transcript_id "ENSRNOG00000076266_tx_12"; exon_id "6_66960176_66960293_-"; exonnum "2"; txlen "1051";
6	ENSEMBL114_rn	exon	66960176	66960293	0.0795845574983891	-	.	gene_id "ENSRNOG00000076266"; transcript_id "ENSRNOG00000076266_tx_2"; exon_id "6_66960176_66960293_-"; exonnum "2"; txlen "1168";
6	ENSEMBL114_rn	exon	66960176	66960293	0.000391819451831249	-	.	gene_id "ENSRNOG00000076266"; transcript_id "ENSRNOG00000076266_tx_20"; exon_id "6_66960176_66960293_-"; exonnum "2"; txlen "1306";
6	ENSEMBL114_rn	exon	66960176	66960293	0.000391819451831249	-	.	gene_id "ENSRNOG00000076266"; transcript_id "ENSRNOG00000076266_tx_21"; exon_id "6_66960176_66960293_-"; exonnum "2"; txlen "1460";
6	ensembl	exon	66960176	66960568	0	-	.	gene_id "ENSRNOG00000076266"; gene_version "1"; transcript_id "ENSRNOT00000165485"; transcript_version "1"; exon_number "3"; gene_source "ensembl"; gene_biotype "lncRNA"; transcript_source "ensembl"; transcript_biotype "lncRNA"; exon_id "ENSRNOE00000714641"; exon_version "1";
6	ensembl	exon	66960480	66960568	0	-	.	gene_id "ENSRNOG00000076266"; gene_version "1"; transcript_id "ENSRNOT00000173787"; transcript_version "1"; exon_number "2"; gene_source "ensembl"; gene_biotype "lncRNA"; transcript_source "ensembl"; transcript_biotype "lncRNA"; exon_id "ENSRNOE00000757017"; exon_version "1"; tag "Ensembl_canonical";
6	ensembl	exon	66960480	66960568	0	-	.	gene_id "ENSRNOG00000076266"; gene_version "1"; transcript_id "ENSRNOT00000168310"; transcript_version "1"; exon_number "2"; gene_source "ensembl"; gene_biotype "lncRNA"; transcript_source "ensembl"; transcript_biotype "lncRNA"; exon_id "ENSRNOE00000757017"; exon_version "1";
6	ENSEMBL114_rn	exon	66960480	66960568	0.0193137361112883	-	.	gene_id "ENSRNOG00000076266"; transcript_id "ENSRNOG00000076266_tx_10"; exon_id "6_66960480_66960568_-"; exonnum "2"; txlen "1257";
6	ENSEMBL114_rn	exon	66960480	66960568	0.000391819451831249	-	.	gene_id "ENSRNOG00000076266"; transcript_id "ENSRNOG00000076266_tx_20"; exon_id "6_66960480_66960568_-"; exonnum "1"; txlen "1306";
6	ensembl	exon	66962664	66962818	0	-	.	gene_id "ENSRNOG00000076266"; gene_version "1"; transcript_id "ENSRNOT00000165485"; transcript_version "1"; exon_number "2"; gene_source "ensembl"; gene_biotype "lncRNA"; transcript_source "ensembl"; transcript_biotype "lncRNA"; exon_id "ENSRNOE00000676186"; exon_version "1";
6	ensembl	exon	66964516	66965044	0	-	.	gene_id "ENSRNOG00000076266"; gene_version "1"; transcript_id "ENSRNOT00000173787"; transcript_version "1"; exon_number "1"; gene_source "ensembl"; gene_biotype "lncRNA"; transcript_source "ensembl"; transcript_biotype "lncRNA"; exon_id "ENSRNOE00000725860"; exon_version "1"; tag "Ensembl_canonical";
6	ensembl	exon	66964516	66965044	0	-	.	gene_id "ENSRNOG00000076266"; gene_version "1"; transcript_id "ENSRNOT00000156527"; transcript_version "1"; exon_number "1"; gene_source "ensembl"; gene_biotype "lncRNA"; transcript_source "ensembl"; transcript_biotype "lncRNA"; exon_id "ENSRNOE00000725860"; exon_version "1";
6	ensembl	exon	66964516	66965044	0	-	.	gene_id "ENSRNOG00000076266"; gene_version "1"; transcript_id "ENSRNOT00000168310"; transcript_version "1"; exon_number "1"; gene_source "ensembl"; gene_biotype "lncRNA"; transcript_source "ensembl"; transcript_biotype "lncRNA"; exon_id "ENSRNOE00000725860"; exon_version "1";
6	ensembl	exon	66964516	66965044	0	-	.	gene_id "ENSRNOG00000076266"; gene_version "1"; transcript_id "ENSRNOT00000165485"; transcript_version "1"; exon_number "1"; gene_source "ensembl"; gene_biotype "lncRNA"; transcript_source "ensembl"; transcript_biotype "lncRNA"; exon_id "ENSRNOE00000725860"; exon_version "1";
6	sraer114_ss	exon	66984067	66984309	0.0193137361112883	-	.	gene_id "ENSRNOG00000076266"; transcript_id "ENSRNOG00000076266_tx_10"; exon_id "6_66984067_66984309_-"; exonnum "1"; txlen "1257";
6	sraer114_ss	exon	66984067	66984309	0.018645156657958	-	.	gene_id "ENSRNOG00000076266"; transcript_id "ENSRNOG00000076266_tx_12"; exon_id "6_66984067_66984309_-"; exonnum "1"; txlen "1051";
6	sraer114_ss	exon	66984067	66984309	0.0795845574983891	-	.	gene_id "ENSRNOG00000076266"; transcript_id "ENSRNOG00000076266_tx_2"; exon_id "6_66984067_66984309_-"; exonnum "1"; txlen "1168";
6	sraer114_ss	exon	66984067	66984309	0.000391819451831249	-	.	gene_id "ENSRNOG00000076266"; transcript_id "ENSRNOG00000076266_tx_21"; exon_id "6_66984067_66984309_-"; exonnum "1"; txlen "1460";
6	ensembl	three_prime_utr	66997842	66998921	0	-	.	gene_id "ENSRNOG00000004006"; gene_version "7"; transcript_id "ENSRNOT00000005363"; transcript_version "7"; gene_name "Dnajb9"; gene_source "ensembl"; gene_biotype "protein_coding"; transcript_name "Dnajb9-201"; transcript_source "ensembl"; transcript_biotype "protein_coding";
6	ensembl	three_prime_utr	66997842	66998921	0	-	.	gene_id "ENSRNOG00000004006"; gene_version "7"; transcript_id "ENSRNOT00000160259"; transcript_version "1"; gene_name "Dnajb9"; gene_source "ensembl"; gene_biotype "protein_coding"; transcript_name "Dnajb9-202"; transcript_source "ensembl"; transcript_biotype "protein_coding"; tag "Ensembl_canonical";
6	ensembl	exon	66997842	66999373	0	-	.	gene_id "ENSRNOG00000004006"; gene_version "7"; transcript_id "ENSRNOT00000005363"; transcript_version "7"; exon_number "3"; gene_name "Dnajb9"; gene_source "ensembl"; gene_biotype "protein_coding"; transcript_name "Dnajb9-201"; transcript_source "ensembl"; transcript_biotype "protein_coding"; exon_id "ENSRNOE00000249436"; exon_version "6";
6	ensembl	exon	66997842	66999373	0	-	.	gene_id "ENSRNOG00000004006"; gene_version "7"; transcript_id "ENSRNOT00000160259"; transcript_version "1"; exon_number "4"; gene_name "Dnajb9"; gene_source "ensembl"; gene_biotype "protein_coding"; transcript_name "Dnajb9-202"; transcript_source "ensembl"; transcript_biotype "protein_coding"; exon_id "ENSRNOE00000249436"; exon_version "6"; tag "Ensembl_canonical";
6	ensembl	transcript	66997842	67002051	0	-	.	gene_id "ENSRNOG00000004006"; gene_version "7"; transcript_id "ENSRNOT00000005363"; transcript_version "7"; gene_name "Dnajb9"; gene_source "ensembl"; gene_biotype "protein_coding"; transcript_name "Dnajb9-201"; transcript_source "ensembl"; transcript_biotype "protein_coding";
6	ensembl	gene	66997842	67009344	0	-	.	gene_id "ENSRNOG00000004006"; gene_version "7"; gene_name "Dnajb9"; gene_source "ensembl"; gene_biotype "protein_coding";
6	ensembl	transcript	66997842	67009344	0	-	.	gene_id "ENSRNOG00000004006"; gene_version "7"; transcript_id "ENSRNOT00000160259"; transcript_version "1"; gene_name "Dnajb9"; gene_source "ensembl"; gene_biotype "protein_coding"; transcript_name "Dnajb9-202"; transcript_source "ensembl"; transcript_biotype "protein_coding"; tag "Ensembl_canonical";
6	ensembl	stop_codon	66998922	66998924	0	-	0	gene_id "ENSRNOG00000004006"; gene_version "7"; transcript_id "ENSRNOT00000005363"; transcript_version "7"; exon_number "3"; gene_name "Dnajb9"; gene_source "ensembl"; gene_biotype "protein_coding"; transcript_name "Dnajb9-201"; transcript_source "ensembl"; transcript_biotype "protein_coding";
6	ensembl	stop_codon	66998922	66998924	0	-	0	gene_id "ENSRNOG00000004006"; gene_version "7"; transcript_id "ENSRNOT00000160259"; transcript_version "1"; exon_number "4"; gene_name "Dnajb9"; gene_source "ensembl"; gene_biotype "protein_coding"; transcript_name "Dnajb9-202"; transcript_source "ensembl"; transcript_biotype "protein_coding"; tag "Ensembl_canonical";
6	ensembl	CDS	66998925	66999373	0	-	2	gene_id "ENSRNOG00000004006"; gene_version "7"; transcript_id "ENSRNOT00000005363"; transcript_version "7"; exon_number "3"; gene_name "Dnajb9"; gene_source "ensembl"; gene_biotype "protein_coding"; transcript_name "Dnajb9-201"; transcript_source "ensembl"; transcript_biotype "protein_coding"; protein_id "ENSRNOP00000005363"; protein_version "3";
6	ensembl	CDS	66998925	66999373	0	-	2	gene_id "ENSRNOG00000004006"; gene_version "7"; transcript_id "ENSRNOT00000160259"; transcript_version "1"; exon_number "4"; gene_name "Dnajb9"; gene_source "ensembl"; gene_biotype "protein_coding"; transcript_name "Dnajb9-202"; transcript_source "ensembl"; transcript_biotype "protein_coding"; protein_id "ENSRNOP00000099445"; protein_version "1"; tag "Ensembl_canonical";
6	ensembl	CDS	67000105	67000321	0	-	0	gene_id "ENSRNOG00000004006"; gene_version "7"; transcript_id "ENSRNOT00000005363"; transcript_version "7"; exon_number "2"; gene_name "Dnajb9"; gene_source "ensembl"; gene_biotype "protein_coding"; transcript_name "Dnajb9-201"; transcript_source "ensembl"; transcript_biotype "protein_coding"; protein_id "ENSRNOP00000005363"; protein_version "3";
6	ensembl	exon	67000105	67000331	0	-	.	gene_id "ENSRNOG00000004006"; gene_version "7"; transcript_id "ENSRNOT00000005363"; transcript_version "7"; exon_number "2"; gene_name "Dnajb9"; gene_source "ensembl"; gene_biotype "protein_coding"; transcript_name "Dnajb9-201"; transcript_source "ensembl"; transcript_biotype "protein_coding"; exon_id "ENSRNOE00000037769"; exon_version "3";
6	ensembl	exon	67000105	67000331	0	-	.	gene_id "ENSRNOG00000004006"; gene_version "7"; transcript_id "ENSRNOT00000160259"; transcript_version "1"; exon_number "3"; gene_name "Dnajb9"; gene_source "ensembl"; gene_biotype "protein_coding"; transcript_name "Dnajb9-202"; transcript_source "ensembl"; transcript_biotype "protein_coding"; exon_id "ENSRNOE00000716358"; exon_version "1"; tag "Ensembl_canonical";
6	ensembl	CDS	67000105	67000331	0	-	1	gene_id "ENSRNOG00000004006"; gene_version "7"; transcript_id "ENSRNOT00000160259"; transcript_version "1"; exon_number "3"; gene_name "Dnajb9"; gene_source "ensembl"; gene_biotype "protein_coding"; transcript_name "Dnajb9-202"; transcript_source "ensembl"; transcript_biotype "protein_coding"; protein_id "ENSRNOP00000099445"; protein_version "1"; tag "Ensembl_canonical";
6	ensembl	start_codon	67000319	67000321	0	-	0	gene_id "ENSRNOG00000004006"; gene_version "7"; transcript_id "ENSRNOT00000005363"; transcript_version "7"; exon_number "2"; gene_name "Dnajb9"; gene_source "ensembl"; gene_biotype "protein_coding"; transcript_name "Dnajb9-201"; transcript_source "ensembl"; transcript_biotype "protein_coding";
6	ensembl	five_prime_utr	67000322	67000331	0	-	.	gene_id "ENSRNOG00000004006"; gene_version "7"; transcript_id "ENSRNOT00000005363"; transcript_version "7"; gene_name "Dnajb9"; gene_source "ensembl"; gene_biotype "protein_coding"; transcript_name "Dnajb9-201"; transcript_source "ensembl"; transcript_biotype "protein_coding";
6	ensembl	exon	67001884	67002051	0	-	.	gene_id "ENSRNOG00000004006"; gene_version "7"; transcript_id "ENSRNOT00000005363"; transcript_version "7"; exon_number "1"; gene_name "Dnajb9"; gene_source "ensembl"; gene_biotype "protein_coding"; transcript_name "Dnajb9-201"; transcript_source "ensembl"; transcript_biotype "protein_coding"; exon_id "ENSRNOE00000338347"; exon_version "1";
6	ensembl	five_prime_utr	67001884	67002051	0	-	.	gene_id "ENSRNOG00000004006"; gene_version "7"; transcript_id "ENSRNOT00000005363"; transcript_version "7"; gene_name "Dnajb9"; gene_source "ensembl"; gene_biotype "protein_coding"; transcript_name "Dnajb9-201"; transcript_source "ensembl"; transcript_biotype "protein_coding";
6	ensembl	CDS	67003753	67003778	0	-	0	gene_id "ENSRNOG00000004006"; gene_version "7"; transcript_id "ENSRNOT00000160259"; transcript_version "1"; exon_number "2"; gene_name "Dnajb9"; gene_source "ensembl"; gene_biotype "protein_coding"; transcript_name "Dnajb9-202"; transcript_source "ensembl"; transcript_biotype "protein_coding"; protein_id "ENSRNOP00000099445"; protein_version "1"; tag "Ensembl_canonical";
6	ensembl	exon	67003753	67003822	0	-	.	gene_id "ENSRNOG00000004006"; gene_version "7"; transcript_id "ENSRNOT00000160259"; transcript_version "1"; exon_number "2"; gene_name "Dnajb9"; gene_source "ensembl"; gene_biotype "protein_coding"; transcript_name "Dnajb9-202"; transcript_source "ensembl"; transcript_biotype "protein_coding"; exon_id "ENSRNOE00000651861"; exon_version "2"; tag "Ensembl_canonical";
6	ensembl	start_codon	67003776	67003778	0	-	0	gene_id "ENSRNOG00000004006"; gene_version "7"; transcript_id "ENSRNOT00000160259"; transcript_version "1"; exon_number "2"; gene_name "Dnajb9"; gene_source "ensembl"; gene_biotype "protein_coding"; transcript_name "Dnajb9-202"; transcript_source "ensembl"; transcript_biotype "protein_coding"; tag "Ensembl_canonical";
6	ensembl	five_prime_utr	67003779	67003822	0	-	.	gene_id "ENSRNOG00000004006"; gene_version "7"; transcript_id "ENSRNOT00000160259"; transcript_version "1"; gene_name "Dnajb9"; gene_source "ensembl"; gene_biotype "protein_coding"; transcript_name "Dnajb9-202"; transcript_source "ensembl"; transcript_biotype "protein_coding"; tag "Ensembl_canonical";
6	ensembl	exon	67009134	67009344	0	-	.	gene_id "ENSRNOG00000004006"; gene_version "7"; transcript_id "ENSRNOT00000160259"; transcript_version "1"; exon_number "1"; gene_name "Dnajb9"; gene_source "ensembl"; gene_biotype "protein_coding"; transcript_name "Dnajb9-202"; transcript_source "ensembl"; transcript_biotype "protein_coding"; exon_id "ENSRNOE00000718844"; exon_version "1"; tag "Ensembl_canonical";
6	ensembl	five_prime_utr	67009134	67009344	0	-	.	gene_id "ENSRNOG00000004006"; gene_version "7"; transcript_id "ENSRNOT00000160259"; transcript_version "1"; gene_name "Dnajb9"; gene_source "ensembl"; gene_biotype "protein_coding"; transcript_name "Dnajb9-202"; transcript_source "ensembl"; transcript_biotype "protein_coding"; tag "Ensembl_canonical";
6	ENSEMBL114_rn	exon	67009134	67009344	0.227931243850273	-	.	gene_id "ENSRNOG00000004006"; transcript_id "ENSRNOG00000004006_tx_2"; exon_id "6_67009134_67009344_-"; exonnum "7"; txlen "866";
6	ENSEMBL114_rn	exon	67009134	67009344	0.213774079784909	-	.	gene_id "ENSRNOG00000004006"; transcript_id "ENSRNOG00000004006_tx_3"; exon_id "6_67009134_67009344_-"; exonnum "7"; txlen "899";
6	sraer114_mid	exon	67013514	67013666	0.213774079784909	-	.	gene_id "ENSRNOG00000004006"; transcript_id "ENSRNOG00000004006_tx_3"; exon_id "6_67013514_67013666_-"; exonnum "6"; txlen "899";
6	sraer114_mid	exon	67013547	67013666	0.227931243850273	-	.	gene_id "ENSRNOG00000004006"; transcript_id "ENSRNOG00000004006_tx_2"; exon_id "6_67013547_67013666_-"; exonnum "6"; txlen "866";
6	sraer114_mid	exon	67013775	67013911	0.227931243850273	-	.	gene_id "ENSRNOG00000004006"; transcript_id "ENSRNOG00000004006_tx_2"; exon_id "6_67013775_67013911_-"; exonnum "5"; txlen "866";
6	sraer114_mid	exon	67013775	67013911	0.213774079784909	-	.	gene_id "ENSRNOG00000004006"; transcript_id "ENSRNOG00000004006_tx_3"; exon_id "6_67013775_67013911_-"; exonnum "5"; txlen "899";
6	sraer114_mid	exon	67014410	67014477	0.227931243850273	-	.	gene_id "ENSRNOG00000004006"; transcript_id "ENSRNOG00000004006_tx_2"; exon_id "6_67014410_67014477_-"; exonnum "4"; txlen "866";
6	sraer114_mid	exon	67014410	67014477	0.213774079784909	-	.	gene_id "ENSRNOG00000004006"; transcript_id "ENSRNOG00000004006_tx_3"; exon_id "6_67014410_67014477_-"; exonnum "4"; txlen "899";
6	sraer114_mid	exon	67023176	67023259	0.227931243850273	-	.	gene_id "ENSRNOG00000004006"; transcript_id "ENSRNOG00000004006_tx_2"; exon_id "6_67023176_67023259_-"; exonnum "3"; txlen "866";
6	sraer114_mid	exon	67023176	67023259	0.213774079784909	-	.	gene_id "ENSRNOG00000004006"; transcript_id "ENSRNOG00000004006_tx_3"; exon_id "6_67023176_67023259_-"; exonnum "3"; txlen "899";
6	sraer114_mid	exon	67023556	67023668	0.227931243850273	-	.	gene_id "ENSRNOG00000004006"; transcript_id "ENSRNOG00000004006_tx_2"; exon_id "6_67023556_67023668_-"; exonnum "2"; txlen "866";
6	sraer114_mid	exon	67023556	67023668	0.213774079784909	-	.	gene_id "ENSRNOG00000004006"; transcript_id "ENSRNOG00000004006_tx_3"; exon_id "6_67023556_67023668_-"; exonnum "2"; txlen "899";
6	sraer114_ss	exon	67055709	67055841	0.227931243850273	-	.	gene_id "ENSRNOG00000004006"; transcript_id "ENSRNOG00000004006_tx_2"; exon_id "6_67055709_67055841_-"; exonnum "1"; txlen "866";
6	sraer114_ss	exon	67055709	67055841	0.213774079784909	-	.	gene_id "ENSRNOG00000004006"; transcript_id "ENSRNOG00000004006_tx_3"; exon_id "6_67055709_67055841_-"; exonnum "1"; txlen "899";
6	sraer114_mid	exon	67405604	67405720	0.0171458129265049	-	.	gene_id "sraer114_gene_46129"; transcript_id "sraer114_gene_46129_tx_2"; exon_id "6_67405604_67405720_-"; exonnum "5"; txlen "542";
6	sraer114_mid	exon	67405604	67405720	0.0125296325232151	-	.	gene_id "sraer114_gene_46129"; transcript_id "sraer114_gene_46129_tx_8"; exon_id "6_67405604_67405720_-"; exonnum "6"; txlen "633";
6	sraer114_mid	exon	67408421	67408471	0.0171458129265049	-	.	gene_id "sraer114_gene_46129"; transcript_id "sraer114_gene_46129_tx_2"; exon_id "6_67408421_67408471_-"; exonnum "4"; txlen "542";
6	sraer114_mid	exon	67408421	67408471	0.0125296325232151	-	.	gene_id "sraer114_gene_46129"; transcript_id "sraer114_gene_46129_tx_8"; exon_id "6_67408421_67408471_-"; exonnum "5"; txlen "633";
6	sraer114_es	exon	67412665	67413304	0.0605589856086806	-	.	gene_id "sraer114_gene_46129"; transcript_id "sraer114_gene_46129_tx_1"; exon_id "6_67412665_67413304_-"; exonnum "4"; txlen "1014";
6	sraer114_es	exon	67412665	67413304	0.0158269042398507	-	.	gene_id "sraer114_gene_46129"; transcript_id "sraer114_gene_46129_tx_3"; exon_id "6_67412665_67413304_-"; exonnum "3"; txlen "890";
6	sraer114_es	exon	67412665	67413304	0.0131890868665423	-	.	gene_id "sraer114_gene_46129"; transcript_id "sraer114_gene_46129_tx_5"; exon_id "6_67412665_67413304_-"; exonnum "3"; txlen "844";
6	sraer114_es	exon	67412665	67413304	0.0125296325232151	-	.	gene_id "sraer114_gene_46129"; transcript_id "sraer114_gene_46129_tx_7"; exon_id "6_67412665_67413304_-"; exonnum "5"; txlen "1105";
6	sraer114_mid	exon	67418646	67418790	0.0605589856086806	-	.	gene_id "sraer114_gene_46129"; transcript_id "sraer114_gene_46129_tx_1"; exon_id "6_67418646_67418790_-"; exonnum "3"; txlen "1014";
6	sraer114_mid	exon	67418646	67418790	0.0171458129265049	-	.	gene_id "sraer114_gene_46129"; transcript_id "sraer114_gene_46129_tx_2"; exon_id "6_67418646_67418790_-"; exonnum "3"; txlen "542";
6	sraer114_mid	exon	67418646	67418790	0.0158269042398507	-	.	gene_id "sraer114_gene_46129"; transcript_id "sraer114_gene_46129_tx_3"; exon_id "6_67418646_67418790_-"; exonnum "2"; txlen "890";
6	sraer114_mid	exon	67418646	67418790	0.0131890868665423	-	.	gene_id "sraer114_gene_46129"; transcript_id "sraer114_gene_46129_tx_5"; exon_id "6_67418646_67418790_-"; exonnum "2"; txlen "844";
6	sraer114_mid	exon	67418646	67418790	0.0125296325232151	-	.	gene_id "sraer114_gene_46129"; transcript_id "sraer114_gene_46129_tx_7"; exon_id "6_67418646_67418790_-"; exonnum "4"; txlen "1105";
6	sraer114_mid	exon	67418646	67418790	0.0125296325232151	-	.	gene_id "sraer114_gene_46129"; transcript_id "sraer114_gene_46129_tx_8"; exon_id "6_67418646_67418790_-"; exonnum "4"; txlen "633";
6	sraer114_ss	exon	67419680	67419784	0.0158269042398507	-	.	gene_id "sraer114_gene_46129"; transcript_id "sraer114_gene_46129_tx_3"; exon_id "6_67419680_67419784_-"; exonnum "1"; txlen "890";
6	sraer114_mid	exon	67424679	67424848	0.0605589856086806	-	.	gene_id "sraer114_gene_46129"; transcript_id "sraer114_gene_46129_tx_1"; exon_id "6_67424679_67424848_-"; exonnum "2"; txlen "1014";
6	sraer114_mid	exon	67424679	67424848	0.0171458129265049	-	.	gene_id "sraer114_gene_46129"; transcript_id "sraer114_gene_46129_tx_2"; exon_id "6_67424679_67424848_-"; exonnum "2"; txlen "542";
6	sraer114_mid	exon	67424679	67424848	0.0125296325232151	-	.	gene_id "sraer114_gene_46129"; transcript_id "sraer114_gene_46129_tx_7"; exon_id "6_67424679_67424848_-"; exonnum "3"; txlen "1105";
6	sraer114_mid	exon	67424679	67424848	0.0125296325232151	-	.	gene_id "sraer114_gene_46129"; transcript_id "sraer114_gene_46129_tx_8"; exon_id "6_67424679_67424848_-"; exonnum "3"; txlen "633";
6	sraer114_mid	exon	67425789	67425879	0.0125296325232151	-	.	gene_id "sraer114_gene_46129"; transcript_id "sraer114_gene_46129_tx_7"; exon_id "6_67425789_67425879_-"; exonnum "2"; txlen "1105";
6	sraer114_mid	exon	67425789	67425879	0.0125296325232151	-	.	gene_id "sraer114_gene_46129"; transcript_id "sraer114_gene_46129_tx_8"; exon_id "6_67425789_67425879_-"; exonnum "2"; txlen "633";
6	sraer114_ss	exon	67426298	67426356	0.0605589856086806	-	.	gene_id "sraer114_gene_46129"; transcript_id "sraer114_gene_46129_tx_1"; exon_id "6_67426298_67426356_-"; exonnum "1"; txlen "1014";
6	sraer114_ss	exon	67426298	67426356	0.0171458129265049	-	.	gene_id "sraer114_gene_46129"; transcript_id "sraer114_gene_46129_tx_2"; exon_id "6_67426298_67426356_-"; exonnum "1"; txlen "542";
6	sraer114_ss	exon	67426298	67426356	0.0131890868665423	-	.	gene_id "sraer114_gene_46129"; transcript_id "sraer114_gene_46129_tx_5"; exon_id "6_67426298_67426356_-"; exonnum "1"; txlen "844";
6	sraer114_ss	exon	67426298	67426356	0.0125296325232151	-	.	gene_id "sraer114_gene_46129"; transcript_id "sraer114_gene_46129_tx_7"; exon_id "6_67426298_67426356_-"; exonnum "1"; txlen "1105";
6	sraer114_ss	exon	67426298	67426356	0.0125296325232151	-	.	gene_id "sraer114_gene_46129"; transcript_id "sraer114_gene_46129_tx_8"; exon_id "6_67426298_67426356_-"; exonnum "1"; txlen "633";
6	ensembl	exon	67431751	67432397	0	-	.	gene_id "ENSRNOG00000076002"; gene_version "1"; transcript_id "ENSRNOT00000169805"; transcript_version "1"; exon_number "2"; gene_source "ensembl"; gene_biotype "lncRNA"; transcript_source "ensembl"; transcript_biotype "lncRNA"; exon_id "ENSRNOE00000683740"; exon_version "1"; tag "Ensembl_canonical";
6	ensembl	gene	67431751	67432936	0	-	.	gene_id "ENSRNOG00000076002"; gene_version "1"; gene_source "ensembl"; gene_biotype "lncRNA";
6	ensembl	transcript	67431751	67432936	0	-	.	gene_id "ENSRNOG00000076002"; gene_version "1"; transcript_id "ENSRNOT00000169805"; transcript_version "1"; gene_source "ensembl"; gene_biotype "lncRNA"; transcript_source "ensembl"; transcript_biotype "lncRNA"; tag "Ensembl_canonical";
6	ensembl	exon	67432422	67432936	0	-	.	gene_id "ENSRNOG00000076002"; gene_version "1"; transcript_id "ENSRNOT00000169805"; transcript_version "1"; exon_number "1"; gene_source "ensembl"; gene_biotype "lncRNA"; transcript_source "ensembl"; transcript_biotype "lncRNA"; exon_id "ENSRNOE00000758603"; exon_version "1"; tag "Ensembl_canonical";
6	ensembl	gene	67486524	67486630	0	-	.	gene_id "ENSRNOG00000079886"; gene_version "1"; gene_name "U6"; gene_source "ensembl"; gene_biotype "snRNA";
6	ensembl	transcript	67486524	67486630	0	-	.	gene_id "ENSRNOG00000079886"; gene_version "1"; transcript_id "ENSRNOT00000164688"; transcript_version "1"; gene_name "U6"; gene_source "ensembl"; gene_biotype "snRNA"; transcript_name "U6.125-201"; transcript_source "ensembl"; transcript_biotype "snRNA"; tag "Ensembl_canonical";
6	ensembl	exon	67486524	67486630	0	-	.	gene_id "ENSRNOG00000079886"; gene_version "1"; transcript_id "ENSRNOT00000164688"; transcript_version "1"; exon_number "1"; gene_name "U6"; gene_source "ensembl"; gene_biotype "snRNA"; transcript_name "U6.125-201"; transcript_source "ensembl"; transcript_biotype "snRNA"; exon_id "ENSRNOE00000768549"; exon_version "1"; tag "Ensembl_canonical";
6	ensembl	three_prime_utr	67650556	67650962	0	-	.	gene_id "ENSRNOG00000004198"; gene_version "7"; transcript_id "ENSRNOT00000094222"; transcript_version "2"; gene_name "Stxbp6"; gene_source "ensembl"; gene_biotype "protein_coding"; transcript_name "Stxbp6-202"; transcript_source "ensembl"; transcript_biotype "protein_coding"; tag "Ensembl_canonical";
6	ensembl	exon	67650556	67650986	0	-	.	gene_id "ENSRNOG00000004198"; gene_version "7"; transcript_id "ENSRNOT00000094222"; transcript_version "2"; exon_number "5"; gene_name "Stxbp6"; gene_source "ensembl"; gene_biotype "protein_coding"; transcript_name "Stxbp6-202"; transcript_source "ensembl"; transcript_biotype "protein_coding"; exon_id "ENSRNOE00000490176"; exon_version "3"; tag "Ensembl_canonical";
6	ENSEMBL114_rn	exon	67650556	67650986	23.7570321508504	-	.	gene_id "ENSRNOG00000004198"; transcript_id "ENSRNOG00000004198_tx_2"; exon_id "6_67650556_67650986_-"; exonnum "7"; txlen "1381";
6	ENSEMBL114_rn	exon	67650556	67650986	15.0270767501489	-	.	gene_id "ENSRNOG00000004198"; transcript_id "ENSRNOG00000004198_tx_3"; exon_id "6_67650556_67650986_-"; exonnum "6"; txlen "1255";
6	ENSEMBL114_rn	exon	67650556	67650986	0.802162818043325	-	.	gene_id "ENSRNOG00000004198"; transcript_id "ENSRNOG00000004198_tx_5"; exon_id "6_67650556_67650986_-"; exonnum "7"; txlen "1307";
6	ensembl	gene	67650556	67884725	0	-	.	gene_id "ENSRNOG00000004198"; gene_version "7"; gene_name "Stxbp6"; gene_source "ensembl"; gene_biotype "protein_coding";
6	ensembl	transcript	67650556	67884725	0	-	.	gene_id "ENSRNOG00000004198"; gene_version "7"; transcript_id "ENSRNOT00000094222"; transcript_version "2"; gene_name "Stxbp6"; gene_source "ensembl"; gene_biotype "protein_coding"; transcript_name "Stxbp6-202"; transcript_source "ensembl"; transcript_biotype "protein_coding"; tag "Ensembl_canonical";
6	ensembl	stop_codon	67650963	67650965	0	-	0	gene_id "ENSRNOG00000004198"; gene_version "7"; transcript_id "ENSRNOT00000094222"; transcript_version "2"; exon_number "5"; gene_name "Stxbp6"; gene_source "ensembl"; gene_biotype "protein_coding"; transcript_name "Stxbp6-202"; transcript_source "ensembl"; transcript_biotype "protein_coding"; tag "Ensembl_canonical";
6	ensembl	CDS	67650966	67650986	0	-	0	gene_id "ENSRNOG00000004198"; gene_version "7"; transcript_id "ENSRNOT00000094222"; transcript_version "2"; exon_number "5"; gene_name "Stxbp6"; gene_source "ensembl"; gene_biotype "protein_coding"; transcript_name "Stxbp6-202"; transcript_source "ensembl"; transcript_biotype "protein_coding"; protein_id "ENSRNOP00000078765"; protein_version "1"; tag "Ensembl_canonical";
6	ensembl	stop_codon	67651194	67651196	0	-	0	gene_id "ENSRNOG00000004198"; gene_version "7"; transcript_id "ENSRNOT00000005618"; transcript_version "7"; exon_number "6"; gene_name "Stxbp6"; gene_source "ensembl"; gene_biotype "protein_coding"; transcript_name "Stxbp6-201"; transcript_source "ensembl"; transcript_biotype "protein_coding";
6	ensembl	exon	67651194	67651247	0	-	.	gene_id "ENSRNOG00000004198"; gene_version "7"; transcript_id "ENSRNOT00000005618"; transcript_version "7"; exon_number "6"; gene_name "Stxbp6"; gene_source "ensembl"; gene_biotype "protein_coding"; transcript_name "Stxbp6-201"; transcript_source "ensembl"; transcript_biotype "protein_coding"; exon_id "ENSRNOE00000585831"; exon_version "2";
6	ensembl	transcript	67651194	67884338	0	-	.	gene_id "ENSRNOG00000004198"; gene_version "7"; transcript_id "ENSRNOT00000005618"; transcript_version "7"; gene_name "Stxbp6"; gene_source "ensembl"; gene_biotype "protein_coding"; transcript_name "Stxbp6-201"; transcript_source "ensembl"; transcript_biotype "protein_coding";
6	ensembl	CDS	67651197	67651247	0	-	0	gene_id "ENSRNOG00000004198"; gene_version "7"; transcript_id "ENSRNOT00000005618"; transcript_version "7"; exon_number "6"; gene_name "Stxbp6"; gene_source "ensembl"; gene_biotype "protein_coding"; transcript_name "Stxbp6-201"; transcript_source "ensembl"; transcript_biotype "protein_coding"; protein_id "ENSRNOP00000005618"; protein_version "6";
6	ensembl	stop_codon	67655906	67655908	0	-	0	gene_id "ENSRNOG00000004198"; gene_version "7"; transcript_id "ENSRNOT00000095611"; transcript_version "2"; exon_number "6"; gene_name "Stxbp6"; gene_source "ensembl"; gene_biotype "protein_coding"; transcript_name "Stxbp6-203"; transcript_source "ensembl"; transcript_biotype "protein_coding";
6	ensembl	exon	67655906	67655939	0	-	.	gene_id "ENSRNOG00000004198"; gene_version "7"; transcript_id "ENSRNOT00000095611"; transcript_version "2"; exon_number "6"; gene_name "Stxbp6"; gene_source "ensembl"; gene_biotype "protein_coding"; transcript_name "Stxbp6-203"; transcript_source "ensembl"; transcript_biotype "protein_coding"; exon_id "ENSRNOE00000636696"; exon_version "1";
6	ensembl	transcript	67655906	67884338	0	-	.	gene_id "ENSRNOG00000004198"; gene_version "7"; transcript_id "ENSRNOT00000095611"; transcript_version "2"; gene_name "Stxbp6"; gene_source "ensembl"; gene_biotype "protein_coding"; transcript_name "Stxbp6-203"; transcript_source "ensembl"; transcript_biotype "protein_coding";
6	ensembl	CDS	67655909	67655939	0	-	1	gene_id "ENSRNOG00000004198"; gene_version "7"; transcript_id "ENSRNOT00000095611"; transcript_version "2"; exon_number "6"; gene_name "Stxbp6"; gene_source "ensembl"; gene_biotype "protein_coding"; transcript_name "Stxbp6-203"; transcript_source "ensembl"; transcript_biotype "protein_coding"; protein_id "ENSRNOP00000088139"; protein_version "1";
6	ensembl	stop_codon	67656208	67656210	0	-	0	gene_id "ENSRNOG00000004198"; gene_version "7"; transcript_id "ENSRNOT00000116561"; transcript_version "2"; exon_number "5"; gene_name "Stxbp6"; gene_source "ensembl"; gene_biotype "protein_coding"; transcript_name "Stxbp6-204"; transcript_source "ensembl"; transcript_biotype "protein_coding";
6	ensembl	exon	67656208	67656485	0	-	.	gene_id "ENSRNOG00000004198"; gene_version "7"; transcript_id "ENSRNOT00000116561"; transcript_version "2"; exon_number "5"; gene_name "Stxbp6"; gene_source "ensembl"; gene_biotype "protein_coding"; transcript_name "Stxbp6-204"; transcript_source "ensembl"; transcript_biotype "protein_coding"; exon_id "ENSRNOE00000613420"; exon_version "2";
6	ensembl	transcript	67656208	67884338	0	-	.	gene_id "ENSRNOG00000004198"; gene_version "7"; transcript_id "ENSRNOT00000116561"; transcript_version "2"; gene_name "Stxbp6"; gene_source "ensembl"; gene_biotype "protein_coding"; transcript_name "Stxbp6-204"; transcript_source "ensembl"; transcript_biotype "protein_coding";
6	ensembl	CDS	67656211	67656485	0	-	2	gene_id "ENSRNOG00000004198"; gene_version "7"; transcript_id "ENSRNOT00000116561"; transcript_version "2"; exon_number "5"; gene_name "Stxbp6"; gene_source "ensembl"; gene_biotype "protein_coding"; transcript_name "Stxbp6-204"; transcript_source "ensembl"; transcript_biotype "protein_coding"; protein_id "ENSRNOP00000088446"; protein_version "1";
6	ensembl	exon	67656320	67656485	0	-	.	gene_id "ENSRNOG00000004198"; gene_version "7"; transcript_id "ENSRNOT00000095611"; transcript_version "2"; exon_number "5"; gene_name "Stxbp6"; gene_source "ensembl"; gene_biotype "protein_coding"; transcript_name "Stxbp6-203"; transcript_source "ensembl"; transcript_biotype "protein_coding"; exon_id "ENSRNOE00000655572"; exon_version "1";
6	ensembl	CDS	67656320	67656485	0	-	2	gene_id "ENSRNOG00000004198"; gene_version "7"; transcript_id "ENSRNOT00000095611"; transcript_version "2"; exon_number "5"; gene_name "Stxbp6"; gene_source "ensembl"; gene_biotype "protein_coding"; transcript_name "Stxbp6-203"; transcript_source "ensembl"; transcript_biotype "protein_coding"; protein_id "ENSRNOP00000088139"; protein_version "1";
6	ensembl	exon	67656328	67656485	0	-	.	gene_id "ENSRNOG00000004198"; gene_version "7"; transcript_id "ENSRNOT00000005618"; transcript_version "7"; exon_number "5"; gene_name "Stxbp6"; gene_source "ensembl"; gene_biotype "protein_coding"; transcript_name "Stxbp6-201"; transcript_source "ensembl"; transcript_biotype "protein_coding"; exon_id "ENSRNOE00000039845"; exon_version "2";
6	ensembl	CDS	67656328	67656485	0	-	2	gene_id "ENSRNOG00000004198"; gene_version "7"; transcript_id "ENSRNOT00000005618"; transcript_version "7"; exon_number "5"; gene_name "Stxbp6"; gene_source "ensembl"; gene_biotype "protein_coding"; transcript_name "Stxbp6-201"; transcript_source "ensembl"; transcript_biotype "protein_coding"; protein_id "ENSRNOP00000005618"; protein_version "6";
6	ensembl	exon	67656328	67656485	0	-	.	gene_id "ENSRNOG00000004198"; gene_version "7"; transcript_id "ENSRNOT00000094222"; transcript_version "2"; exon_number "4"; gene_name "Stxbp6"; gene_source "ensembl"; gene_biotype "protein_coding"; transcript_name "Stxbp6-202"; transcript_source "ensembl"; transcript_biotype "protein_coding"; exon_id "ENSRNOE00000039845"; exon_version "2"; tag "Ensembl_canonical";
6	ensembl	CDS	67656328	67656485	0	-	2	gene_id "ENSRNOG00000004198"; gene_version "7"; transcript_id "ENSRNOT00000094222"; transcript_version "2"; exon_number "4"; gene_name "Stxbp6"; gene_source "ensembl"; gene_biotype "protein_coding"; transcript_name "Stxbp6-202"; transcript_source "ensembl"; transcript_biotype "protein_coding"; protein_id "ENSRNOP00000078765"; protein_version "1"; tag "Ensembl_canonical";
6	ENSEMBL114_rn	exon	67656328	67656485	23.7570321508504	-	.	gene_id "ENSRNOG00000004198"; transcript_id "ENSRNOG00000004198_tx_2"; exon_id "6_67656328_67656485_-"; exonnum "6"; txlen "1381";
6	ENSEMBL114_rn	exon	67656328	67656485	15.0270767501489	-	.	gene_id "ENSRNOG00000004198"; transcript_id "ENSRNOG00000004198_tx_3"; exon_id "6_67656328_67656485_-"; exonnum "5"; txlen "1255";
6	ENSEMBL114_rn	exon	67656328	67656485	0.802162818043325	-	.	gene_id "ENSRNOG00000004198"; transcript_id "ENSRNOG00000004198_tx_5"; exon_id "6_67656328_67656485_-"; exonnum "6"; txlen "1307";
6	ensembl	exon	67690534	67690699	0	-	.	gene_id "ENSRNOG00000004198"; gene_version "7"; transcript_id "ENSRNOT00000116561"; transcript_version "2"; exon_number "4"; gene_name "Stxbp6"; gene_source "ensembl"; gene_biotype "protein_coding"; transcript_name "Stxbp6-204"; transcript_source "ensembl"; transcript_biotype "protein_coding"; exon_id "ENSRNOE00000039775"; exon_version "1";
6	ensembl	CDS	67690534	67690699	0	-	0	gene_id "ENSRNOG00000004198"; gene_version "7"; transcript_id "ENSRNOT00000116561"; transcript_version "2"; exon_number "4"; gene_name "Stxbp6"; gene_source "ensembl"; gene_biotype "protein_coding"; transcript_name "Stxbp6-204"; transcript_source "ensembl"; transcript_biotype "protein_coding"; protein_id "ENSRNOP00000088446"; protein_version "1";
6	ensembl	exon	67690534	67690699	0	-	.	gene_id "ENSRNOG00000004198"; gene_version "7"; transcript_id "ENSRNOT00000095611"; transcript_version "2"; exon_number "4"; gene_name "Stxbp6"; gene_source "ensembl"; gene_biotype "protein_coding"; transcript_name "Stxbp6-203"; transcript_source "ensembl"; transcript_biotype "protein_coding"; exon_id "ENSRNOE00000039775"; exon_version "1";
6	ensembl	CDS	67690534	67690699	0	-	0	gene_id "ENSRNOG00000004198"; gene_version "7"; transcript_id "ENSRNOT00000095611"; transcript_version "2"; exon_number "4"; gene_name "Stxbp6"; gene_source "ensembl"; gene_biotype "protein_coding"; transcript_name "Stxbp6-203"; transcript_source "ensembl"; transcript_biotype "protein_coding"; protein_id "ENSRNOP00000088139"; protein_version "1";
6	ensembl	exon	67690534	67690699	0	-	.	gene_id "ENSRNOG00000004198"; gene_version "7"; transcript_id "ENSRNOT00000005618"; transcript_version "7"; exon_number "4"; gene_name "Stxbp6"; gene_source "ensembl"; gene_biotype "protein_coding"; transcript_name "Stxbp6-201"; transcript_source "ensembl"; transcript_biotype "protein_coding"; exon_id "ENSRNOE00000039775"; exon_version "1";
6	ensembl	CDS	67690534	67690699	0	-	0	gene_id "ENSRNOG00000004198"; gene_version "7"; transcript_id "ENSRNOT00000005618"; transcript_version "7"; exon_number "4"; gene_name "Stxbp6"; gene_source "ensembl"; gene_biotype "protein_coding"; transcript_name "Stxbp6-201"; transcript_source "ensembl"; transcript_biotype "protein_coding"; protein_id "ENSRNOP00000005618"; protein_version "6";
6	ensembl	exon	67690534	67690699	0	-	.	gene_id "ENSRNOG00000004198"; gene_version "7"; transcript_id "ENSRNOT00000094222"; transcript_version "2"; exon_number "3"; gene_name "Stxbp6"; gene_source "ensembl"; gene_biotype "protein_coding"; transcript_name "Stxbp6-202"; transcript_source "ensembl"; transcript_biotype "protein_coding"; exon_id "ENSRNOE00000039775"; exon_version "1"; tag "Ensembl_canonical";
6	ensembl	CDS	67690534	67690699	0	-	0	gene_id "ENSRNOG00000004198"; gene_version "7"; transcript_id "ENSRNOT00000094222"; transcript_version "2"; exon_number "3"; gene_name "Stxbp6"; gene_source "ensembl"; gene_biotype "protein_coding"; transcript_name "Stxbp6-202"; transcript_source "ensembl"; transcript_biotype "protein_coding"; protein_id "ENSRNOP00000078765"; protein_version "1"; tag "Ensembl_canonical";
6	ENSEMBL114_rn	exon	67690534	67690699	23.7570321508504	-	.	gene_id "ENSRNOG00000004198"; transcript_id "ENSRNOG00000004198_tx_2"; exon_id "6_67690534_67690699_-"; exonnum "5"; txlen "1381";
6	ENSEMBL114_rn	exon	67690534	67690699	15.0270767501489	-	.	gene_id "ENSRNOG00000004198"; transcript_id "ENSRNOG00000004198_tx_3"; exon_id "6_67690534_67690699_-"; exonnum "4"; txlen "1255";
6	ENSEMBL114_rn	exon	67690534	67690699	0.802162818043325	-	.	gene_id "ENSRNOG00000004198"; transcript_id "ENSRNOG00000004198_tx_5"; exon_id "6_67690534_67690699_-"; exonnum "5"; txlen "1307";
6	ensembl	exon	67691509	67691639	0	-	.	gene_id "ENSRNOG00000004198"; gene_version "7"; transcript_id "ENSRNOT00000116561"; transcript_version "2"; exon_number "3"; gene_name "Stxbp6"; gene_source "ensembl"; gene_biotype "protein_coding"; transcript_name "Stxbp6-204"; transcript_source "ensembl"; transcript_biotype "protein_coding"; exon_id "ENSRNOE00000039708"; exon_version "1";
6	ensembl	CDS	67691509	67691639	0	-	2	gene_id "ENSRNOG00000004198"; gene_version "7"; transcript_id "ENSRNOT00000116561"; transcript_version "2"; exon_number "3"; gene_name "Stxbp6"; gene_source "ensembl"; gene_biotype "protein_coding"; transcript_name "Stxbp6-204"; transcript_source "ensembl"; transcript_biotype "protein_coding"; protein_id "ENSRNOP00000088446"; protein_version "1";
6	ensembl	exon	67691509	67691639	0	-	.	gene_id "ENSRNOG00000004198"; gene_version "7"; transcript_id "ENSRNOT00000095611"; transcript_version "2"; exon_number "3"; gene_name "Stxbp6"; gene_source "ensembl"; gene_biotype "protein_coding"; transcript_name "Stxbp6-203"; transcript_source "ensembl"; transcript_biotype "protein_coding"; exon_id "ENSRNOE00000039708"; exon_version "1";
6	ensembl	CDS	67691509	67691639	0	-	2	gene_id "ENSRNOG00000004198"; gene_version "7"; transcript_id "ENSRNOT00000095611"; transcript_version "2"; exon_number "3"; gene_name "Stxbp6"; gene_source "ensembl"; gene_biotype "protein_coding"; transcript_name "Stxbp6-203"; transcript_source "ensembl"; transcript_biotype "protein_coding"; protein_id "ENSRNOP00000088139"; protein_version "1";
6	ensembl	exon	67691509	67691639	0	-	.	gene_id "ENSRNOG00000004198"; gene_version "7"; transcript_id "ENSRNOT00000005618"; transcript_version "7"; exon_number "3"; gene_name "Stxbp6"; gene_source "ensembl"; gene_biotype "protein_coding"; transcript_name "Stxbp6-201"; transcript_source "ensembl"; transcript_biotype "protein_coding"; exon_id "ENSRNOE00000039708"; exon_version "1";
6	ensembl	CDS	67691509	67691639	0	-	2	gene_id "ENSRNOG00000004198"; gene_version "7"; transcript_id "ENSRNOT00000005618"; transcript_version "7"; exon_number "3"; gene_name "Stxbp6"; gene_source "ensembl"; gene_biotype "protein_coding"; transcript_name "Stxbp6-201"; transcript_source "ensembl"; transcript_biotype "protein_coding"; protein_id "ENSRNOP00000005618"; protein_version "6";
6	ensembl	exon	67691509	67691639	0	-	.	gene_id "ENSRNOG00000004198"; gene_version "7"; transcript_id "ENSRNOT00000094222"; transcript_version "2"; exon_number "2"; gene_name "Stxbp6"; gene_source "ensembl"; gene_biotype "protein_coding"; transcript_name "Stxbp6-202"; transcript_source "ensembl"; transcript_biotype "protein_coding"; exon_id "ENSRNOE00000039708"; exon_version "1"; tag "Ensembl_canonical";
6	ensembl	CDS	67691509	67691639	0	-	2	gene_id "ENSRNOG00000004198"; gene_version "7"; transcript_id "ENSRNOT00000094222"; transcript_version "2"; exon_number "2"; gene_name "Stxbp6"; gene_source "ensembl"; gene_biotype "protein_coding"; transcript_name "Stxbp6-202"; transcript_source "ensembl"; transcript_biotype "protein_coding"; protein_id "ENSRNOP00000078765"; protein_version "1"; tag "Ensembl_canonical";
6	ENSEMBL114_rn	exon	67691509	67691639	23.7570321508504	-	.	gene_id "ENSRNOG00000004198"; transcript_id "ENSRNOG00000004198_tx_2"; exon_id "6_67691509_67691639_-"; exonnum "4"; txlen "1381";
6	ENSEMBL114_rn	exon	67691509	67691639	15.0270767501489	-	.	gene_id "ENSRNOG00000004198"; transcript_id "ENSRNOG00000004198_tx_3"; exon_id "6_67691509_67691639_-"; exonnum "3"; txlen "1255";
6	ENSEMBL114_rn	exon	67691509	67691639	0.802162818043325	-	.	gene_id "ENSRNOG00000004198"; transcript_id "ENSRNOG00000004198_tx_5"; exon_id "6_67691509_67691639_-"; exonnum "4"; txlen "1307";
6	ensembl	CDS	67821906	67822059	0	-	0	gene_id "ENSRNOG00000004198"; gene_version "7"; transcript_id "ENSRNOT00000116561"; transcript_version "2"; exon_number "2"; gene_name "Stxbp6"; gene_source "ensembl"; gene_biotype "protein_coding"; transcript_name "Stxbp6-204"; transcript_source "ensembl"; transcript_biotype "protein_coding"; protein_id "ENSRNOP00000088446"; protein_version "1";
6	ensembl	CDS	67821906	67822059	0	-	0	gene_id "ENSRNOG00000004198"; gene_version "7"; transcript_id "ENSRNOT00000095611"; transcript_version "2"; exon_number "2"; gene_name "Stxbp6"; gene_source "ensembl"; gene_biotype "protein_coding"; transcript_name "Stxbp6-203"; transcript_source "ensembl"; transcript_biotype "protein_coding"; protein_id "ENSRNOP00000088139"; protein_version "1";
6	ensembl	CDS	67821906	67822059	0	-	0	gene_id "ENSRNOG00000004198"; gene_version "7"; transcript_id "ENSRNOT00000005618"; transcript_version "7"; exon_number "2"; gene_name "Stxbp6"; gene_source "ensembl"; gene_biotype "protein_coding"; transcript_name "Stxbp6-201"; transcript_source "ensembl"; transcript_biotype "protein_coding"; protein_id "ENSRNOP00000005618"; protein_version "6";
6	ensembl	exon	67821906	67822094	0	-	.	gene_id "ENSRNOG00000004198"; gene_version "7"; transcript_id "ENSRNOT00000116561"; transcript_version "2"; exon_number "2"; gene_name "Stxbp6"; gene_source "ensembl"; gene_biotype "protein_coding"; transcript_name "Stxbp6-204"; transcript_source "ensembl"; transcript_biotype "protein_coding"; exon_id "ENSRNOE00000039629"; exon_version "5";
6	ensembl	exon	67821906	67822094	0	-	.	gene_id "ENSRNOG00000004198"; gene_version "7"; transcript_id "ENSRNOT00000095611"; transcript_version "2"; exon_number "2"; gene_name "Stxbp6"; gene_source "ensembl"; gene_biotype "protein_coding"; transcript_name "Stxbp6-203"; transcript_source "ensembl"; transcript_biotype "protein_coding"; exon_id "ENSRNOE00000039629"; exon_version "5";
6	ensembl	exon	67821906	67822094	0	-	.	gene_id "ENSRNOG00000004198"; gene_version "7"; transcript_id "ENSRNOT00000005618"; transcript_version "7"; exon_number "2"; gene_name "Stxbp6"; gene_source "ensembl"; gene_biotype "protein_coding"; transcript_name "Stxbp6-201"; transcript_source "ensembl"; transcript_biotype "protein_coding"; exon_id "ENSRNOE00000039629"; exon_version "5";
6	ENSEMBL114_rn	exon	67821906	67822094	23.7570321508504	-	.	gene_id "ENSRNOG00000004198"; transcript_id "ENSRNOG00000004198_tx_2"; exon_id "6_67821906_67822094_-"; exonnum "3"; txlen "1381";
6	ENSEMBL114_rn	exon	67821906	67822094	15.0270767501489	-	.	gene_id "ENSRNOG00000004198"; transcript_id "ENSRNOG00000004198_tx_3"; exon_id "6_67821906_67822094_-"; exonnum "2"; txlen "1255";
6	ENSEMBL114_rn	exon	67821906	67822094	0.802162818043325	-	.	gene_id "ENSRNOG00000004198"; transcript_id "ENSRNOG00000004198_tx_5"; exon_id "6_67821906_67822094_-"; exonnum "3"; txlen "1307";
6	ensembl	start_codon	67822057	67822059	0	-	0	gene_id "ENSRNOG00000004198"; gene_version "7"; transcript_id "ENSRNOT00000116561"; transcript_version "2"; exon_number "2"; gene_name "Stxbp6"; gene_source "ensembl"; gene_biotype "protein_coding"; transcript_name "Stxbp6-204"; transcript_source "ensembl"; transcript_biotype "protein_coding";
6	ensembl	start_codon	67822057	67822059	0	-	0	gene_id "ENSRNOG00000004198"; gene_version "7"; transcript_id "ENSRNOT00000095611"; transcript_version "2"; exon_number "2"; gene_name "Stxbp6"; gene_source "ensembl"; gene_biotype "protein_coding"; transcript_name "Stxbp6-203"; transcript_source "ensembl"; transcript_biotype "protein_coding";
6	ensembl	start_codon	67822057	67822059	0	-	0	gene_id "ENSRNOG00000004198"; gene_version "7"; transcript_id "ENSRNOT00000005618"; transcript_version "7"; exon_number "2"; gene_name "Stxbp6"; gene_source "ensembl"; gene_biotype "protein_coding"; transcript_name "Stxbp6-201"; transcript_source "ensembl"; transcript_biotype "protein_coding";
6	ensembl	five_prime_utr	67822060	67822094	0	-	.	gene_id "ENSRNOG00000004198"; gene_version "7"; transcript_id "ENSRNOT00000116561"; transcript_version "2"; gene_name "Stxbp6"; gene_source "ensembl"; gene_biotype "protein_coding"; transcript_name "Stxbp6-204"; transcript_source "ensembl"; transcript_biotype "protein_coding";
6	ensembl	five_prime_utr	67822060	67822094	0	-	.	gene_id "ENSRNOG00000004198"; gene_version "7"; transcript_id "ENSRNOT00000095611"; transcript_version "2"; gene_name "Stxbp6"; gene_source "ensembl"; gene_biotype "protein_coding"; transcript_name "Stxbp6-203"; transcript_source "ensembl"; transcript_biotype "protein_coding";
6	ensembl	five_prime_utr	67822060	67822094	0	-	.	gene_id "ENSRNOG00000004198"; gene_version "7"; transcript_id "ENSRNOT00000005618"; transcript_version "7"; gene_name "Stxbp6"; gene_source "ensembl"; gene_biotype "protein_coding"; transcript_name "Stxbp6-201"; transcript_source "ensembl"; transcript_biotype "protein_coding";
6	sraer114_mid	exon	67876052	67876103	23.7570321508504	-	.	gene_id "ENSRNOG00000004198"; transcript_id "ENSRNOG00000004198_tx_2"; exon_id "6_67876052_67876103_-"; exonnum "2"; txlen "1381";
6	sraer114_mid	exon	67876052	67876103	0.802162818043325	-	.	gene_id "ENSRNOG00000004198"; transcript_id "ENSRNOG00000004198_tx_5"; exon_id "6_67876052_67876103_-"; exonnum "2"; txlen "1307";
6	sraer114_ss	exon	67883829	67884008	15.0270767501489	-	.	gene_id "ENSRNOG00000004198"; transcript_id "ENSRNOG00000004198_tx_3"; exon_id "6_67883829_67884008_-"; exonnum "1"; txlen "1255";
6	sraer114_ss	exon	67883829	67884008	0.802162818043325	-	.	gene_id "ENSRNOG00000004198"; transcript_id "ENSRNOG00000004198_tx_5"; exon_id "6_67883829_67884008_-"; exonnum "1"; txlen "1307";
6	ensembl	exon	67884085	67884338	0	-	.	gene_id "ENSRNOG00000004198"; gene_version "7"; transcript_id "ENSRNOT00000116561"; transcript_version "2"; exon_number "1"; gene_name "Stxbp6"; gene_source "ensembl"; gene_biotype "protein_coding"; transcript_name "Stxbp6-204"; transcript_source "ensembl"; transcript_biotype "protein_coding"; exon_id "ENSRNOE00000427703"; exon_version "4";
6	ensembl	five_prime_utr	67884085	67884338	0	-	.	gene_id "ENSRNOG00000004198"; gene_version "7"; transcript_id "ENSRNOT00000116561"; transcript_version "2"; gene_name "Stxbp6"; gene_source "ensembl"; gene_biotype "protein_coding"; transcript_name "Stxbp6-204"; transcript_source "ensembl"; transcript_biotype "protein_coding";
6	ensembl	exon	67884085	67884338	0	-	.	gene_id "ENSRNOG00000004198"; gene_version "7"; transcript_id "ENSRNOT00000095611"; transcript_version "2"; exon_number "1"; gene_name "Stxbp6"; gene_source "ensembl"; gene_biotype "protein_coding"; transcript_name "Stxbp6-203"; transcript_source "ensembl"; transcript_biotype "protein_coding"; exon_id "ENSRNOE00000427703"; exon_version "4";
6	ensembl	five_prime_utr	67884085	67884338	0	-	.	gene_id "ENSRNOG00000004198"; gene_version "7"; transcript_id "ENSRNOT00000095611"; transcript_version "2"; gene_name "Stxbp6"; gene_source "ensembl"; gene_biotype "protein_coding"; transcript_name "Stxbp6-203"; transcript_source "ensembl"; transcript_biotype "protein_coding";
6	ensembl	exon	67884085	67884338	0	-	.	gene_id "ENSRNOG00000004198"; gene_version "7"; transcript_id "ENSRNOT00000005618"; transcript_version "7"; exon_number "1"; gene_name "Stxbp6"; gene_source "ensembl"; gene_biotype "protein_coding"; transcript_name "Stxbp6-201"; transcript_source "ensembl"; transcript_biotype "protein_coding"; exon_id "ENSRNOE00000427703"; exon_version "4";
6	ensembl	five_prime_utr	67884085	67884338	0	-	.	gene_id "ENSRNOG00000004198"; gene_version "7"; transcript_id "ENSRNOT00000005618"; transcript_version "7"; gene_name "Stxbp6"; gene_source "ensembl"; gene_biotype "protein_coding"; transcript_name "Stxbp6-201"; transcript_source "ensembl"; transcript_biotype "protein_coding";
6	ENSEMBL114_rn	exon	67884085	67884338	23.7570321508504	-	.	gene_id "ENSRNOG00000004198"; transcript_id "ENSRNOG00000004198_tx_2"; exon_id "6_67884085_67884338_-"; exonnum "1"; txlen "1381";
6	ensembl	CDS	67884085	67884526	0	-	0	gene_id "ENSRNOG00000004198"; gene_version "7"; transcript_id "ENSRNOT00000094222"; transcript_version "2"; exon_number "1"; gene_name "Stxbp6"; gene_source "ensembl"; gene_biotype "protein_coding"; transcript_name "Stxbp6-202"; transcript_source "ensembl"; transcript_biotype "protein_coding"; protein_id "ENSRNOP00000078765"; protein_version "1"; tag "Ensembl_canonical";
6	ensembl	exon	67884085	67884725	0	-	.	gene_id "ENSRNOG00000004198"; gene_version "7"; transcript_id "ENSRNOT00000094222"; transcript_version "2"; exon_number "1"; gene_name "Stxbp6"; gene_source "ensembl"; gene_biotype "protein_coding"; transcript_name "Stxbp6-202"; transcript_source "ensembl"; transcript_biotype "protein_coding"; exon_id "ENSRNOE00000622024"; exon_version "2"; tag "Ensembl_canonical";
6	ensembl	five_prime_utr	67884527	67884725	0	-	.	gene_id "ENSRNOG00000004198"; gene_version "7"; transcript_id "ENSRNOT00000094222"; transcript_version "2"; gene_name "Stxbp6"; gene_source "ensembl"; gene_biotype "protein_coding"; transcript_name "Stxbp6-202"; transcript_source "ensembl"; transcript_biotype "protein_coding"; tag "Ensembl_canonical";
6	sraer114_es	exon	67960883	67962480	0.0323002578409657	-	.	gene_id "sraer114_gene_51895"; transcript_id "sraer114_gene_51895_tx_1"; exon_id "6_67960883_67962480_-"; exonnum "3"; txlen "1928";
6	sraer114_es	exon	67960883	67962480	0.00391770574856568	-	.	gene_id "sraer114_gene_51895"; transcript_id "sraer114_gene_51895_tx_2"; exon_id "6_67960883_67962480_-"; exonnum "2"; txlen "1844";
6	sraer114_mid	exon	67964358	67964441	0.0323002578409657	-	.	gene_id "sraer114_gene_51895"; transcript_id "sraer114_gene_51895_tx_1"; exon_id "6_67964358_67964441_-"; exonnum "2"; txlen "1928";
6	sraer114_ss	exon	67980280	67980525	0.0323002578409657	-	.	gene_id "sraer114_gene_51895"; transcript_id "sraer114_gene_51895_tx_1"; exon_id "6_67980280_67980525_-"; exonnum "1"; txlen "1928";
6	sraer114_ss	exon	67980280	67980525	0.00391770574856568	-	.	gene_id "sraer114_gene_51895"; transcript_id "sraer114_gene_51895_tx_2"; exon_id "6_67980280_67980525_-"; exonnum "1"; txlen "1844";
6	sraer114_es	exon	68024922	68025375	0.00769668944425069	-	.	gene_id "ENSRNOG00000089307"; transcript_id "ENSRNOG00000089307_tx_32"; exon_id "6_68024922_68025375_-"; exonnum "2"; txlen "523";
6	sraer114_mid	exon	68027159	68027227	0.00769668944425069	-	.	gene_id "ENSRNOG00000089307"; transcript_id "ENSRNOG00000089307_tx_32"; exon_id "6_68027159_68027227_-"; exonnum "1"; txlen "523";
6	sraer114_es	exon	68060558	68060672	0.00547249985199179	-	.	gene_id "ENSRNOG00000089307"; transcript_id "ENSRNOG00000089307_tx_39"; exon_id "6_68060558_68060672_-"; exonnum "8"; txlen "1301";
6	sraer114_es	exon	68060558	68060672	0.00335999893507133	-	.	gene_id "ENSRNOG00000089307"; transcript_id "ENSRNOG00000089307_tx_65"; exon_id "6_68060558_68060672_-"; exonnum "9"; txlen "1363";
6	sraer114_es	exon	68060558	68060672	0.00335999893507133	-	.	gene_id "ENSRNOG00000089307"; transcript_id "ENSRNOG00000089307_tx_67"; exon_id "6_68060558_68060672_-"; exonnum "8"; txlen "1323";
6	sraer114_es	exon	68060558	68060672	0.00335999893507133	-	.	gene_id "ENSRNOG00000089307"; transcript_id "ENSRNOG00000089307_tx_69"; exon_id "6_68060558_68060672_-"; exonnum "7"; txlen "1261";
6	sraer114_es	exon	68100361	68100649	0.00631750021875997	-	.	gene_id "ENSRNOG00000089307"; transcript_id "ENSRNOG00000089307_tx_33"; exon_id "6_68100361_68100649_-"; exonnum "8"; txlen "1475";
6	sraer114_es	exon	68100361	68100649	0.00631750021875997	-	.	gene_id "ENSRNOG00000089307"; transcript_id "ENSRNOG00000089307_tx_34"; exon_id "6_68100361_68100649_-"; exonnum "7"; txlen "1435";
6	sraer114_es	exon	68100361	68100649	0.00335999893507133	-	.	gene_id "ENSRNOG00000089307"; transcript_id "ENSRNOG00000089307_tx_66"; exon_id "6_68100361_68100649_-"; exonnum "9"; txlen "1537";
6	sraer114_es	exon	68100361	68100649	0.00335999893507133	-	.	gene_id "ENSRNOG00000089307"; transcript_id "ENSRNOG00000089307_tx_68"; exon_id "6_68100361_68100649_-"; exonnum "8"; txlen "1497";
6	sraer114_es	exon	68100361	68100649	0.00295750128368864	-	.	gene_id "ENSRNOG00000089307"; transcript_id "ENSRNOG00000089307_tx_70"; exon_id "6_68100361_68100649_-"; exonnum "5"; txlen "969";
6	sraer114_mid	exon	68102104	68102267	0.00631750021875997	-	.	gene_id "ENSRNOG00000089307"; transcript_id "ENSRNOG00000089307_tx_33"; exon_id "6_68102104_68102267_-"; exonnum "7"; txlen "1475";
6	sraer114_mid	exon	68102104	68102267	0.00631750021875997	-	.	gene_id "ENSRNOG00000089307"; transcript_id "ENSRNOG00000089307_tx_34"; exon_id "6_68102104_68102267_-"; exonnum "6"; txlen "1435";
6	sraer114_mid	exon	68102104	68102267	0.00547249985199179	-	.	gene_id "ENSRNOG00000089307"; transcript_id "ENSRNOG00000089307_tx_39"; exon_id "6_68102104_68102267_-"; exonnum "7"; txlen "1301";
6	sraer114_mid	exon	68102104	68102267	0.00335999893507133	-	.	gene_id "ENSRNOG00000089307"; transcript_id "ENSRNOG00000089307_tx_65"; exon_id "6_68102104_68102267_-"; exonnum "8"; txlen "1363";
6	sraer114_mid	exon	68102104	68102267	0.00335999893507133	-	.	gene_id "ENSRNOG00000089307"; transcript_id "ENSRNOG00000089307_tx_66"; exon_id "6_68102104_68102267_-"; exonnum "8"; txlen "1537";
6	sraer114_mid	exon	68102104	68102267	0.00335999893507133	-	.	gene_id "ENSRNOG00000089307"; transcript_id "ENSRNOG00000089307_tx_67"; exon_id "6_68102104_68102267_-"; exonnum "7"; txlen "1323";
6	sraer114_mid	exon	68102104	68102267	0.00335999893507133	-	.	gene_id "ENSRNOG00000089307"; transcript_id "ENSRNOG00000089307_tx_68"; exon_id "6_68102104_68102267_-"; exonnum "7"; txlen "1497";
6	sraer114_mid	exon	68102104	68102267	0.00335999893507133	-	.	gene_id "ENSRNOG00000089307"; transcript_id "ENSRNOG00000089307_tx_69"; exon_id "6_68102104_68102267_-"; exonnum "6"; txlen "1261";
6	sraer114_mid	exon	68102104	68102267	0.00295750128368864	-	.	gene_id "ENSRNOG00000089307"; transcript_id "ENSRNOG00000089307_tx_70"; exon_id "6_68102104_68102267_-"; exonnum "4"; txlen "969";
6	ensembl	exon	68107397	68108060	0	-	.	gene_id "ENSRNOG00000089307"; gene_version "1"; transcript_id "ENSRNOT00000137889"; transcript_version "1"; exon_number "3"; gene_source "ensembl"; gene_biotype "lncRNA"; transcript_source "ensembl"; transcript_biotype "lncRNA"; exon_id "ENSRNOE00000787402"; exon_version "1";
6	ENSEMBL114_rn	exon	68107397	68108060	0.0145008913268332	-	.	gene_id "ENSRNOG00000089307"; transcript_id "ENSRNOG00000089307_tx_12"; exon_id "6_68107397_68108060_-"; exonnum "9"; txlen "1904";
6	ENSEMBL114_rn	exon	68107397	68108060	0.0145008913268332	-	.	gene_id "ENSRNOG00000089307"; transcript_id "ENSRNOG00000089307_tx_13"; exon_id "6_68107397_68108060_-"; exonnum "10"; txlen "1966";
6	ENSEMBL114_rn	exon	68107397	68108060	0.0145008913268332	-	.	gene_id "ENSRNOG00000089307"; transcript_id "ENSRNOG00000089307_tx_14"; exon_id "6_68107397_68108060_-"; exonnum "9"; txlen "1926";
6	ENSEMBL114_rn	exon	68107397	68108060	0.0145008913268332	-	.	gene_id "ENSRNOG00000089307"; transcript_id "ENSRNOG00000089307_tx_15"; exon_id "6_68107397_68108060_-"; exonnum "8"; txlen "1864";
6	ENSEMBL114_rn	exon	68107397	68108060	0.0127496149068723	-	.	gene_id "ENSRNOG00000089307"; transcript_id "ENSRNOG00000089307_tx_21"; exon_id "6_68107397_68108060_-"; exonnum "8"; txlen "1731";
6	ENSEMBL114_rn	exon	68107397	68108060	0.0127496149068723	-	.	gene_id "ENSRNOG00000089307"; transcript_id "ENSRNOG00000089307_tx_22"; exon_id "6_68107397_68108060_-"; exonnum "9"; txlen "1793";
6	ENSEMBL114_rn	exon	68107397	68108060	0.0109751141366591	-	.	gene_id "ENSRNOG00000089307"; transcript_id "ENSRNOG00000089307_tx_27"; exon_id "6_68107397_68108060_-"; exonnum "8"; txlen "1753";
6	ENSEMBL114_rn	exon	68107397	68108060	0.0109751141366591	-	.	gene_id "ENSRNOG00000089307"; transcript_id "ENSRNOG00000089307_tx_28"; exon_id "6_68107397_68108060_-"; exonnum "7"; txlen "1691";
6	ENSEMBL114_rn	exon	68107397	68108060	0.0100241311812097	-	.	gene_id "ENSRNOG00000089307"; transcript_id "ENSRNOG00000089307_tx_29"; exon_id "6_68107397_68108060_-"; exonnum "7"; txlen "1676";
6	ENSEMBL114_rn	exon	68107397	68108060	0.0100241311812097	-	.	gene_id "ENSRNOG00000089307"; transcript_id "ENSRNOG00000089307_tx_30"; exon_id "6_68107397_68108060_-"; exonnum "6"; txlen "1503";
6	ENSEMBL114_rn	exon	68107397	68108060	0.00425022157994585	-	.	gene_id "ENSRNOG00000089307"; transcript_id "ENSRNOG00000089307_tx_49"; exon_id "6_68107397_68108060_-"; exonnum "6"; txlen "1189";
6	ensembl	transcript	68107397	68262853	0	-	.	gene_id "ENSRNOG00000089307"; gene_version "1"; transcript_id "ENSRNOT00000137889"; transcript_version "1"; gene_source "ensembl"; gene_biotype "lncRNA"; transcript_source "ensembl"; transcript_biotype "lncRNA";
6	ensembl	gene	68107397	68282024	0	-	.	gene_id "ENSRNOG00000089307"; gene_version "1"; gene_source "ensembl"; gene_biotype "lncRNA";
6	ensembl	exon	68118136	68118223	0	-	.	gene_id "ENSRNOG00000089307"; gene_version "1"; transcript_id "ENSRNOT00000137889"; transcript_version "1"; exon_number "2"; gene_source "ensembl"; gene_biotype "lncRNA"; transcript_source "ensembl"; transcript_biotype "lncRNA"; exon_id "ENSRNOE00000782784"; exon_version "1";
6	ENSEMBL114_rn	exon	68118136	68118223	0.0145008913268332	-	.	gene_id "ENSRNOG00000089307"; transcript_id "ENSRNOG00000089307_tx_12"; exon_id "6_68118136_68118223_-"; exonnum "8"; txlen "1904";
6	ENSEMBL114_rn	exon	68118136	68118223	0.0145008913268332	-	.	gene_id "ENSRNOG00000089307"; transcript_id "ENSRNOG00000089307_tx_13"; exon_id "6_68118136_68118223_-"; exonnum "9"; txlen "1966";
6	ENSEMBL114_rn	exon	68118136	68118223	0.0145008913268332	-	.	gene_id "ENSRNOG00000089307"; transcript_id "ENSRNOG00000089307_tx_14"; exon_id "6_68118136_68118223_-"; exonnum "8"; txlen "1926";
6	ENSEMBL114_rn	exon	68118136	68118223	0.0145008913268332	-	.	gene_id "ENSRNOG00000089307"; transcript_id "ENSRNOG00000089307_tx_15"; exon_id "6_68118136_68118223_-"; exonnum "7"; txlen "1864";
6	ENSEMBL114_rn	exon	68118136	68118223	0.0127496149068723	-	.	gene_id "ENSRNOG00000089307"; transcript_id "ENSRNOG00000089307_tx_21"; exon_id "6_68118136_68118223_-"; exonnum "7"; txlen "1731";
6	ENSEMBL114_rn	exon	68118136	68118223	0.0127496149068723	-	.	gene_id "ENSRNOG00000089307"; transcript_id "ENSRNOG00000089307_tx_22"; exon_id "6_68118136_68118223_-"; exonnum "8"; txlen "1793";
6	ENSEMBL114_rn	exon	68118136	68118223	0.0109751141366591	-	.	gene_id "ENSRNOG00000089307"; transcript_id "ENSRNOG00000089307_tx_27"; exon_id "6_68118136_68118223_-"; exonnum "7"; txlen "1753";
6	ENSEMBL114_rn	exon	68118136	68118223	0.0109751141366591	-	.	gene_id "ENSRNOG00000089307"; transcript_id "ENSRNOG00000089307_tx_28"; exon_id "6_68118136_68118223_-"; exonnum "6"; txlen "1691";
6	ENSEMBL114_rn	exon	68118136	68118223	0.0100241311812097	-	.	gene_id "ENSRNOG00000089307"; transcript_id "ENSRNOG00000089307_tx_29"; exon_id "6_68118136_68118223_-"; exonnum "6"; txlen "1676";
6	ENSEMBL114_rn	exon	68118136	68118223	0.0100241311812097	-	.	gene_id "ENSRNOG00000089307"; transcript_id "ENSRNOG00000089307_tx_30"; exon_id "6_68118136_68118223_-"; exonnum "5"; txlen "1503";
6	ENSEMBL114_rn	exon	68118136	68118223	0.00631750021875997	-	.	gene_id "ENSRNOG00000089307"; transcript_id "ENSRNOG00000089307_tx_33"; exon_id "6_68118136_68118223_-"; exonnum "6"; txlen "1475";
6	ENSEMBL114_rn	exon	68118136	68118223	0.00631750021875997	-	.	gene_id "ENSRNOG00000089307"; transcript_id "ENSRNOG00000089307_tx_34"; exon_id "6_68118136_68118223_-"; exonnum "5"; txlen "1435";
6	ENSEMBL114_rn	exon	68118136	68118223	0.00547249985199179	-	.	gene_id "ENSRNOG00000089307"; transcript_id "ENSRNOG00000089307_tx_39"; exon_id "6_68118136_68118223_-"; exonnum "6"; txlen "1301";
6	ENSEMBL114_rn	exon	68118136	68118223	0.00531821130793547	-	.	gene_id "ENSRNOG00000089307"; transcript_id "ENSRNOG00000089307_tx_41"; exon_id "6_68118136_68118223_-"; exonnum "12"; txlen "1473";
6	ENSEMBL114_rn	exon	68118136	68118223	0.00531821130793547	-	.	gene_id "ENSRNOG00000089307"; transcript_id "ENSRNOG00000089307_tx_43"; exon_id "6_68118136_68118223_-"; exonnum "11"; txlen "1411";
6	ENSEMBL114_rn	exon	68118136	68118223	0.00425022157994585	-	.	gene_id "ENSRNOG00000089307"; transcript_id "ENSRNOG00000089307_tx_49"; exon_id "6_68118136_68118223_-"; exonnum "5"; txlen "1189";
6	ENSEMBL114_rn	exon	68118136	68118223	0.00335999893507133	-	.	gene_id "ENSRNOG00000089307"; transcript_id "ENSRNOG00000089307_tx_65"; exon_id "6_68118136_68118223_-"; exonnum "7"; txlen "1363";
6	ENSEMBL114_rn	exon	68118136	68118223	0.00335999893507133	-	.	gene_id "ENSRNOG00000089307"; transcript_id "ENSRNOG00000089307_tx_66"; exon_id "6_68118136_68118223_-"; exonnum "7"; txlen "1537";
6	ENSEMBL114_rn	exon	68118136	68118223	0.00335999893507133	-	.	gene_id "ENSRNOG00000089307"; transcript_id "ENSRNOG00000089307_tx_67"; exon_id "6_68118136_68118223_-"; exonnum "6"; txlen "1323";
6	ENSEMBL114_rn	exon	68118136	68118223	0.00335999893507133	-	.	gene_id "ENSRNOG00000089307"; transcript_id "ENSRNOG00000089307_tx_68"; exon_id "6_68118136_68118223_-"; exonnum "6"; txlen "1497";
6	ENSEMBL114_rn	exon	68118136	68118223	0.00335999893507133	-	.	gene_id "ENSRNOG00000089307"; transcript_id "ENSRNOG00000089307_tx_69"; exon_id "6_68118136_68118223_-"; exonnum "5"; txlen "1261";
6	ENSEMBL114_rn	exon	68118136	68118223	0.00295750128368864	-	.	gene_id "ENSRNOG00000089307"; transcript_id "ENSRNOG00000089307_tx_70"; exon_id "6_68118136_68118223_-"; exonnum "3"; txlen "969";
6	sraer114_es	exon	68157592	68157812	0.00531821130793547	-	.	gene_id "ENSRNOG00000089307"; transcript_id "ENSRNOG00000089307_tx_40"; exon_id "6_68157592_68157812_-"; exonnum "12"; txlen "1606";
6	sraer114_es	exon	68157592	68157812	0.00531821130793547	-	.	gene_id "ENSRNOG00000089307"; transcript_id "ENSRNOG00000089307_tx_42"; exon_id "6_68157592_68157812_-"; exonnum "11"; txlen "1544";
6	sraer114_es	exon	68157592	68157812	0.00177450077021319	-	.	gene_id "ENSRNOG00000089307"; transcript_id "ENSRNOG00000089307_tx_76"; exon_id "6_68157592_68157812_-"; exonnum "8"; txlen "1373";
6	sraer114_mid	exon	68158477	68158626	0.0145008913268332	-	.	gene_id "ENSRNOG00000089307"; transcript_id "ENSRNOG00000089307_tx_12"; exon_id "6_68158477_68158626_-"; exonnum "7"; txlen "1904";
6	sraer114_mid	exon	68158477	68158626	0.0145008913268332	-	.	gene_id "ENSRNOG00000089307"; transcript_id "ENSRNOG00000089307_tx_13"; exon_id "6_68158477_68158626_-"; exonnum "8"; txlen "1966";
6	sraer114_mid	exon	68158477	68158626	0.0145008913268332	-	.	gene_id "ENSRNOG00000089307"; transcript_id "ENSRNOG00000089307_tx_14"; exon_id "6_68158477_68158626_-"; exonnum "7"; txlen "1926";
6	sraer114_mid	exon	68158477	68158626	0.0145008913268332	-	.	gene_id "ENSRNOG00000089307"; transcript_id "ENSRNOG00000089307_tx_15"; exon_id "6_68158477_68158626_-"; exonnum "6"; txlen "1864";
6	sraer114_mid	exon	68158477	68158626	0.0127496149068723	-	.	gene_id "ENSRNOG00000089307"; transcript_id "ENSRNOG00000089307_tx_21"; exon_id "6_68158477_68158626_-"; exonnum "6"; txlen "1731";
6	sraer114_mid	exon	68158477	68158626	0.0127496149068723	-	.	gene_id "ENSRNOG00000089307"; transcript_id "ENSRNOG00000089307_tx_22"; exon_id "6_68158477_68158626_-"; exonnum "7"; txlen "1793";
6	sraer114_mid	exon	68158477	68158626	0.0109751141366591	-	.	gene_id "ENSRNOG00000089307"; transcript_id "ENSRNOG00000089307_tx_27"; exon_id "6_68158477_68158626_-"; exonnum "6"; txlen "1753";
6	sraer114_mid	exon	68158477	68158626	0.0109751141366591	-	.	gene_id "ENSRNOG00000089307"; transcript_id "ENSRNOG00000089307_tx_28"; exon_id "6_68158477_68158626_-"; exonnum "5"; txlen "1691";
6	sraer114_mid	exon	68158477	68158626	0.0100241311812097	-	.	gene_id "ENSRNOG00000089307"; transcript_id "ENSRNOG00000089307_tx_29"; exon_id "6_68158477_68158626_-"; exonnum "5"; txlen "1676";
6	sraer114_mid	exon	68158477	68158626	0.0100241311812097	-	.	gene_id "ENSRNOG00000089307"; transcript_id "ENSRNOG00000089307_tx_30"; exon_id "6_68158477_68158626_-"; exonnum "4"; txlen "1503";
6	sraer114_mid	exon	68158477	68158626	0.00531821130793547	-	.	gene_id "ENSRNOG00000089307"; transcript_id "ENSRNOG00000089307_tx_40"; exon_id "6_68158477_68158626_-"; exonnum "11"; txlen "1606";
6	sraer114_mid	exon	68158477	68158626	0.00531821130793547	-	.	gene_id "ENSRNOG00000089307"; transcript_id "ENSRNOG00000089307_tx_41"; exon_id "6_68158477_68158626_-"; exonnum "11"; txlen "1473";
6	sraer114_mid	exon	68158477	68158626	0.00531821130793547	-	.	gene_id "ENSRNOG00000089307"; transcript_id "ENSRNOG00000089307_tx_42"; exon_id "6_68158477_68158626_-"; exonnum "10"; txlen "1544";
6	sraer114_mid	exon	68158477	68158626	0.00531821130793547	-	.	gene_id "ENSRNOG00000089307"; transcript_id "ENSRNOG00000089307_tx_43"; exon_id "6_68158477_68158626_-"; exonnum "10"; txlen "1411";
6	sraer114_mid	exon	68158477	68158626	0.00425022157994585	-	.	gene_id "ENSRNOG00000089307"; transcript_id "ENSRNOG00000089307_tx_49"; exon_id "6_68158477_68158626_-"; exonnum "4"; txlen "1189";
6	sraer114_mid	exon	68158477	68158626	0.00177450077021319	-	.	gene_id "ENSRNOG00000089307"; transcript_id "ENSRNOG00000089307_tx_76"; exon_id "6_68158477_68158626_-"; exonnum "7"; txlen "1373";
6	sraer114_mid	exon	68160735	68160826	0.00531821130793547	-	.	gene_id "ENSRNOG00000089307"; transcript_id "ENSRNOG00000089307_tx_40"; exon_id "6_68160735_68160826_-"; exonnum "10"; txlen "1606";
6	sraer114_mid	exon	68160735	68160826	0.00531821130793547	-	.	gene_id "ENSRNOG00000089307"; transcript_id "ENSRNOG00000089307_tx_41"; exon_id "6_68160735_68160826_-"; exonnum "10"; txlen "1473";
6	sraer114_mid	exon	68160735	68160826	0.00531821130793547	-	.	gene_id "ENSRNOG00000089307"; transcript_id "ENSRNOG00000089307_tx_42"; exon_id "6_68160735_68160826_-"; exonnum "9"; txlen "1544";
6	sraer114_mid	exon	68160735	68160826	0.00531821130793547	-	.	gene_id "ENSRNOG00000089307"; transcript_id "ENSRNOG00000089307_tx_43"; exon_id "6_68160735_68160826_-"; exonnum "9"; txlen "1411";
6	sraer114_mid	exon	68160735	68160826	0.00425022157994585	-	.	gene_id "ENSRNOG00000089307"; transcript_id "ENSRNOG00000089307_tx_49"; exon_id "6_68160735_68160826_-"; exonnum "3"; txlen "1189";
6	sraer114_mid	exon	68162425	68162574	0.00531821130793547	-	.	gene_id "ENSRNOG00000089307"; transcript_id "ENSRNOG00000089307_tx_40"; exon_id "6_68162425_68162574_-"; exonnum "9"; txlen "1606";
6	sraer114_mid	exon	68162425	68162574	0.00531821130793547	-	.	gene_id "ENSRNOG00000089307"; transcript_id "ENSRNOG00000089307_tx_41"; exon_id "6_68162425_68162574_-"; exonnum "9"; txlen "1473";
6	sraer114_mid	exon	68162425	68162574	0.00531821130793547	-	.	gene_id "ENSRNOG00000089307"; transcript_id "ENSRNOG00000089307_tx_42"; exon_id "6_68162425_68162574_-"; exonnum "8"; txlen "1544";
6	sraer114_mid	exon	68162425	68162574	0.00531821130793547	-	.	gene_id "ENSRNOG00000089307"; transcript_id "ENSRNOG00000089307_tx_43"; exon_id "6_68162425_68162574_-"; exonnum "8"; txlen "1411";
6	sraer114_mid	exon	68162425	68162574	0.00425022157994585	-	.	gene_id "ENSRNOG00000089307"; transcript_id "ENSRNOG00000089307_tx_49"; exon_id "6_68162425_68162574_-"; exonnum "2"; txlen "1189";
6	sraer114_mid	exon	68163907	68163951	0.00531821130793547	-	.	gene_id "ENSRNOG00000089307"; transcript_id "ENSRNOG00000089307_tx_40"; exon_id "6_68163907_68163951_-"; exonnum "8"; txlen "1606";
6	sraer114_mid	exon	68163907	68163951	0.00531821130793547	-	.	gene_id "ENSRNOG00000089307"; transcript_id "ENSRNOG00000089307_tx_41"; exon_id "6_68163907_68163951_-"; exonnum "8"; txlen "1473";
6	sraer114_mid	exon	68163907	68163951	0.00531821130793547	-	.	gene_id "ENSRNOG00000089307"; transcript_id "ENSRNOG00000089307_tx_42"; exon_id "6_68163907_68163951_-"; exonnum "7"; txlen "1544";
6	sraer114_mid	exon	68163907	68163951	0.00531821130793547	-	.	gene_id "ENSRNOG00000089307"; transcript_id "ENSRNOG00000089307_tx_43"; exon_id "6_68163907_68163951_-"; exonnum "7"; txlen "1411";
6	sraer114_mid	exon	68163907	68163951	0.00425022157994585	-	.	gene_id "ENSRNOG00000089307"; transcript_id "ENSRNOG00000089307_tx_49"; exon_id "6_68163907_68163951_-"; exonnum "1"; txlen "1189";
6	sraer114_es	exon	68180550	68181347	0.0129195368863065	-	.	gene_id "ENSRNOG00000089307"; transcript_id "ENSRNOG00000089307_tx_17"; exon_id "6_68180550_68181347_-"; exonnum "6"; txlen "1627";
6	sraer114_es	exon	68180550	68181347	0.0129195368863065	-	.	gene_id "ENSRNOG00000089307"; transcript_id "ENSRNOG00000089307_tx_18"; exon_id "6_68180550_68181347_-"; exonnum "7"; txlen "1689";
6	sraer114_es	exon	68180550	68181347	0.0129195368863065	-	.	gene_id "ENSRNOG00000089307"; transcript_id "ENSRNOG00000089307_tx_19"; exon_id "6_68180550_68181347_-"; exonnum "6"; txlen "1649";
6	sraer114_es	exon	68180550	68181347	0.0129195368863065	-	.	gene_id "ENSRNOG00000089307"; transcript_id "ENSRNOG00000089307_tx_20"; exon_id "6_68180550_68181347_-"; exonnum "5"; txlen "1587";
6	sraer114_es	exon	68180550	68181347	0.00464750201722501	-	.	gene_id "ENSRNOG00000089307"; transcript_id "ENSRNOG00000089307_tx_48"; exon_id "6_68180550_68181347_-"; exonnum "3"; txlen "1121";
6	sraer114_es	exon	68180550	68181347	0.00422500183384092	-	.	gene_id "ENSRNOG00000089307"; transcript_id "ENSRNOG00000089307_tx_50"; exon_id "6_68180550_68181347_-"; exonnum "4"; txlen "1294";
6	sraer114_es	exon	68180550	68181347	0.00412952055299478	-	.	gene_id "ENSRNOG00000089307"; transcript_id "ENSRNOG00000089307_tx_53"; exon_id "6_68180550_68181347_-"; exonnum "3"; txlen "910";
6	sraer114_es	exon	68180550	68181347	0.0287565029534352	-	.	gene_id "ENSRNOG00000089307"; transcript_id "ENSRNOG00000089307_tx_6"; exon_id "6_68180550_68181347_-"; exonnum "7"; txlen "1800";
6	sraer114_es	exon	68180550	68181347	0.0287565029534352	-	.	gene_id "ENSRNOG00000089307"; transcript_id "ENSRNOG00000089307_tx_7"; exon_id "6_68180550_68181347_-"; exonnum "8"; txlen "1862";
6	sraer114_es	exon	68180550	68181347	0.0274045023666061	-	.	gene_id "ENSRNOG00000089307"; transcript_id "ENSRNOG00000089307_tx_8"; exon_id "6_68180550_68181347_-"; exonnum "7"; txlen "1822";
6	sraer114_es	exon	68180550	68181347	0.0274045023666061	-	.	gene_id "ENSRNOG00000089307"; transcript_id "ENSRNOG00000089307_tx_9"; exon_id "6_68180550_68181347_-"; exonnum "6"; txlen "1760";
6	ensembl	exon	68224068	68224831	0	-	.	gene_id "ENSRNOG00000089307"; gene_version "1"; transcript_id "ENSRNOT00000129858"; transcript_version "1"; exon_number "7"; gene_source "ensembl"; gene_biotype "lncRNA"; transcript_source "ensembl"; transcript_biotype "lncRNA"; exon_id "ENSRNOE00000789018"; exon_version "1"; tag "Ensembl_canonical";
6	ENSEMBL114_rn	exon	68224068	68224831	0.00412952055299478	-	.	gene_id "ENSRNOG00000089307"; transcript_id "ENSRNOG00000089307_tx_52"; exon_id "6_68224068_68224831_-"; exonnum "3"; txlen "876";
6	ensembl	transcript	68224068	68278557	0	-	.	gene_id "ENSRNOG00000089307"; gene_version "1"; transcript_id "ENSRNOT00000129858"; transcript_version "1"; gene_source "ensembl"; gene_biotype "lncRNA"; transcript_source "ensembl"; transcript_biotype "lncRNA"; tag "Ensembl_canonical";
6	ensembl	exon	68228687	68228801	0	-	.	gene_id "ENSRNOG00000089307"; gene_version "1"; transcript_id "ENSRNOT00000142581"; transcript_version "1"; exon_number "8"; gene_source "ensembl"; gene_biotype "lncRNA"; transcript_source "ensembl"; transcript_biotype "lncRNA"; exon_id "ENSRNOE00000752732"; exon_version "1";
6	ensembl	transcript	68228687	68278603	0	-	.	gene_id "ENSRNOG00000089307"; gene_version "1"; transcript_id "ENSRNOT00000142581"; transcript_version "1"; gene_source "ensembl"; gene_biotype "lncRNA"; transcript_source "ensembl"; transcript_biotype "lncRNA";
6	ensembl	exon	68231333	68231400	0	-	.	gene_id "ENSRNOG00000089307"; gene_version "1"; transcript_id "ENSRNOT00000129858"; transcript_version "1"; exon_number "6"; gene_source "ensembl"; gene_biotype "lncRNA"; transcript_source "ensembl"; transcript_biotype "lncRNA"; exon_id "ENSRNOE00000735939"; exon_version "1"; tag "Ensembl_canonical";
6	ensembl	exon	68231333	68231400	0	-	.	gene_id "ENSRNOG00000089307"; gene_version "1"; transcript_id "ENSRNOT00000142581"; transcript_version "1"; exon_number "7"; gene_source "ensembl"; gene_biotype "lncRNA"; transcript_source "ensembl"; transcript_biotype "lncRNA"; exon_id "ENSRNOE00000735939"; exon_version "1";
6	ENSEMBL114_rn	exon	68231333	68231400	0.0145008913268332	-	.	gene_id "ENSRNOG00000089307"; transcript_id "ENSRNOG00000089307_tx_12"; exon_id "6_68231333_68231400_-"; exonnum "6"; txlen "1904";
6	ENSEMBL114_rn	exon	68231333	68231400	0.0145008913268332	-	.	gene_id "ENSRNOG00000089307"; transcript_id "ENSRNOG00000089307_tx_13"; exon_id "6_68231333_68231400_-"; exonnum "7"; txlen "1966";
6	ENSEMBL114_rn	exon	68231333	68231400	0.0145008913268332	-	.	gene_id "ENSRNOG00000089307"; transcript_id "ENSRNOG00000089307_tx_14"; exon_id "6_68231333_68231400_-"; exonnum "6"; txlen "1926";
6	ENSEMBL114_rn	exon	68231333	68231400	0.0145008913268332	-	.	gene_id "ENSRNOG00000089307"; transcript_id "ENSRNOG00000089307_tx_15"; exon_id "6_68231333_68231400_-"; exonnum "5"; txlen "1864";
6	ENSEMBL114_rn	exon	68231333	68231400	0.0129195368863065	-	.	gene_id "ENSRNOG00000089307"; transcript_id "ENSRNOG00000089307_tx_17"; exon_id "6_68231333_68231400_-"; exonnum "5"; txlen "1627";
6	ENSEMBL114_rn	exon	68231333	68231400	0.0129195368863065	-	.	gene_id "ENSRNOG00000089307"; transcript_id "ENSRNOG00000089307_tx_18"; exon_id "6_68231333_68231400_-"; exonnum "6"; txlen "1689";
6	ENSEMBL114_rn	exon	68231333	68231400	0.0129195368863065	-	.	gene_id "ENSRNOG00000089307"; transcript_id "ENSRNOG00000089307_tx_19"; exon_id "6_68231333_68231400_-"; exonnum "5"; txlen "1649";
6	ENSEMBL114_rn	exon	68231333	68231400	0.0129195368863065	-	.	gene_id "ENSRNOG00000089307"; transcript_id "ENSRNOG00000089307_tx_20"; exon_id "6_68231333_68231400_-"; exonnum "4"; txlen "1587";
6	ENSEMBL114_rn	exon	68231333	68231400	0.0127496149068723	-	.	gene_id "ENSRNOG00000089307"; transcript_id "ENSRNOG00000089307_tx_21"; exon_id "6_68231333_68231400_-"; exonnum "5"; txlen "1731";
6	ENSEMBL114_rn	exon	68231333	68231400	0.0127496149068723	-	.	gene_id "ENSRNOG00000089307"; transcript_id "ENSRNOG00000089307_tx_22"; exon_id "6_68231333_68231400_-"; exonnum "6"; txlen "1793";
6	ENSEMBL114_rn	exon	68231333	68231400	0.0109751141366591	-	.	gene_id "ENSRNOG00000089307"; transcript_id "ENSRNOG00000089307_tx_27"; exon_id "6_68231333_68231400_-"; exonnum "5"; txlen "1753";
6	ENSEMBL114_rn	exon	68231333	68231400	0.0109751141366591	-	.	gene_id "ENSRNOG00000089307"; transcript_id "ENSRNOG00000089307_tx_28"; exon_id "6_68231333_68231400_-"; exonnum "4"; txlen "1691";
6	ENSEMBL114_rn	exon	68231333	68231400	0.0100241311812097	-	.	gene_id "ENSRNOG00000089307"; transcript_id "ENSRNOG00000089307_tx_29"; exon_id "6_68231333_68231400_-"; exonnum "4"; txlen "1676";
6	ENSEMBL114_rn	exon	68231333	68231400	0.0100241311812097	-	.	gene_id "ENSRNOG00000089307"; transcript_id "ENSRNOG00000089307_tx_30"; exon_id "6_68231333_68231400_-"; exonnum "3"; txlen "1503";
6	ENSEMBL114_rn	exon	68231333	68231400	0.00531821130793547	-	.	gene_id "ENSRNOG00000089307"; transcript_id "ENSRNOG00000089307_tx_40"; exon_id "6_68231333_68231400_-"; exonnum "7"; txlen "1606";
6	ENSEMBL114_rn	exon	68231333	68231400	0.00531821130793547	-	.	gene_id "ENSRNOG00000089307"; transcript_id "ENSRNOG00000089307_tx_41"; exon_id "6_68231333_68231400_-"; exonnum "7"; txlen "1473";
6	ENSEMBL114_rn	exon	68231333	68231400	0.00531821130793547	-	.	gene_id "ENSRNOG00000089307"; transcript_id "ENSRNOG00000089307_tx_42"; exon_id "6_68231333_68231400_-"; exonnum "6"; txlen "1544";
6	ENSEMBL114_rn	exon	68231333	68231400	0.00531821130793547	-	.	gene_id "ENSRNOG00000089307"; transcript_id "ENSRNOG00000089307_tx_43"; exon_id "6_68231333_68231400_-"; exonnum "6"; txlen "1411";
6	ENSEMBL114_rn	exon	68231333	68231400	0.00464750201722501	-	.	gene_id "ENSRNOG00000089307"; transcript_id "ENSRNOG00000089307_tx_48"; exon_id "6_68231333_68231400_-"; exonnum "2"; txlen "1121";
6	ENSEMBL114_rn	exon	68231333	68231400	0.00422500183384092	-	.	gene_id "ENSRNOG00000089307"; transcript_id "ENSRNOG00000089307_tx_50"; exon_id "6_68231333_68231400_-"; exonnum "3"; txlen "1294";
6	ENSEMBL114_rn	exon	68231333	68231400	0.00412952055299478	-	.	gene_id "ENSRNOG00000089307"; transcript_id "ENSRNOG00000089307_tx_52"; exon_id "6_68231333_68231400_-"; exonnum "2"; txlen "876";
6	ENSEMBL114_rn	exon	68231333	68231400	0.00412952055299478	-	.	gene_id "ENSRNOG00000089307"; transcript_id "ENSRNOG00000089307_tx_53"; exon_id "6_68231333_68231400_-"; exonnum "2"; txlen "910";
6	ENSEMBL114_rn	exon	68231333	68231400	0.0287565029534352	-	.	gene_id "ENSRNOG00000089307"; transcript_id "ENSRNOG00000089307_tx_6"; exon_id "6_68231333_68231400_-"; exonnum "6"; txlen "1800";
6	ENSEMBL114_rn	exon	68231333	68231400	0.0287565029534352	-	.	gene_id "ENSRNOG00000089307"; transcript_id "ENSRNOG00000089307_tx_7"; exon_id "6_68231333_68231400_-"; exonnum "7"; txlen "1862";
6	ENSEMBL114_rn	exon	68231333	68231400	0.00177450077021319	-	.	gene_id "ENSRNOG00000089307"; transcript_id "ENSRNOG00000089307_tx_76"; exon_id "6_68231333_68231400_-"; exonnum "6"; txlen "1373";
6	ENSEMBL114_rn	exon	68231333	68231400	0.0274045023666061	-	.	gene_id "ENSRNOG00000089307"; transcript_id "ENSRNOG00000089307_tx_8"; exon_id "6_68231333_68231400_-"; exonnum "6"; txlen "1822";
6	ENSEMBL114_rn	exon	68231333	68231400	0.0274045023666061	-	.	gene_id "ENSRNOG00000089307"; transcript_id "ENSRNOG00000089307_tx_9"; exon_id "6_68231333_68231400_-"; exonnum "5"; txlen "1760";
6	sraer114_ss	exon	68231887	68231930	0.00412952055299478	-	.	gene_id "ENSRNOG00000089307"; transcript_id "ENSRNOG00000089307_tx_52"; exon_id "6_68231887_68231930_-"; exonnum "1"; txlen "876";
6	sraer114_ss	exon	68231887	68231930	0.00412952055299478	-	.	gene_id "ENSRNOG00000089307"; transcript_id "ENSRNOG00000089307_tx_53"; exon_id "6_68231887_68231930_-"; exonnum "1"; txlen "910";
6	ensembl	exon	68262746	68262853	0	-	.	gene_id "ENSRNOG00000089307"; gene_version "1"; transcript_id "ENSRNOT00000137889"; transcript_version "1"; exon_number "1"; gene_source "ensembl"; gene_biotype "lncRNA"; transcript_source "ensembl"; transcript_biotype "lncRNA"; exon_id "ENSRNOE00000756651"; exon_version "1";
6	ensembl	exon	68262746	68262918	0	-	.	gene_id "ENSRNOG00000089307"; gene_version "1"; transcript_id "ENSRNOT00000142581"; transcript_version "1"; exon_number "6"; gene_source "ensembl"; gene_biotype "lncRNA"; transcript_source "ensembl"; transcript_biotype "lncRNA"; exon_id "ENSRNOE00000782722"; exon_version "1";
6	ENSEMBL114_rn	exon	68262746	68262918	0.0145008913268332	-	.	gene_id "ENSRNOG00000089307"; transcript_id "ENSRNOG00000089307_tx_12"; exon_id "6_68262746_68262918_-"; exonnum "5"; txlen "1904";
6	ENSEMBL114_rn	exon	68262746	68262918	0.0145008913268332	-	.	gene_id "ENSRNOG00000089307"; transcript_id "ENSRNOG00000089307_tx_13"; exon_id "6_68262746_68262918_-"; exonnum "6"; txlen "1966";
6	ENSEMBL114_rn	exon	68262746	68262918	0.0145008913268332	-	.	gene_id "ENSRNOG00000089307"; transcript_id "ENSRNOG00000089307_tx_14"; exon_id "6_68262746_68262918_-"; exonnum "5"; txlen "1926";
6	ENSEMBL114_rn	exon	68262746	68262918	0.0145008913268332	-	.	gene_id "ENSRNOG00000089307"; transcript_id "ENSRNOG00000089307_tx_15"; exon_id "6_68262746_68262918_-"; exonnum "4"; txlen "1864";
6	ENSEMBL114_rn	exon	68262746	68262918	0.0100241311812097	-	.	gene_id "ENSRNOG00000089307"; transcript_id "ENSRNOG00000089307_tx_29"; exon_id "6_68262746_68262918_-"; exonnum "3"; txlen "1676";
6	ENSEMBL114_rn	exon	68262746	68262918	0.00631750021875997	-	.	gene_id "ENSRNOG00000089307"; transcript_id "ENSRNOG00000089307_tx_33"; exon_id "6_68262746_68262918_-"; exonnum "5"; txlen "1475";
6	ENSEMBL114_rn	exon	68262746	68262918	0.00631750021875997	-	.	gene_id "ENSRNOG00000089307"; transcript_id "ENSRNOG00000089307_tx_34"; exon_id "6_68262746_68262918_-"; exonnum "4"; txlen "1435";
6	ENSEMBL114_rn	exon	68262746	68262918	0.00547249985199179	-	.	gene_id "ENSRNOG00000089307"; transcript_id "ENSRNOG00000089307_tx_39"; exon_id "6_68262746_68262918_-"; exonnum "5"; txlen "1301";
6	ENSEMBL114_rn	exon	68262746	68262918	0.00531821130793547	-	.	gene_id "ENSRNOG00000089307"; transcript_id "ENSRNOG00000089307_tx_40"; exon_id "6_68262746_68262918_-"; exonnum "6"; txlen "1606";
6	ENSEMBL114_rn	exon	68262746	68262918	0.00531821130793547	-	.	gene_id "ENSRNOG00000089307"; transcript_id "ENSRNOG00000089307_tx_41"; exon_id "6_68262746_68262918_-"; exonnum "6"; txlen "1473";
6	ENSEMBL114_rn	exon	68262746	68262918	0.00531821130793547	-	.	gene_id "ENSRNOG00000089307"; transcript_id "ENSRNOG00000089307_tx_42"; exon_id "6_68262746_68262918_-"; exonnum "5"; txlen "1544";
6	ENSEMBL114_rn	exon	68262746	68262918	0.00531821130793547	-	.	gene_id "ENSRNOG00000089307"; transcript_id "ENSRNOG00000089307_tx_43"; exon_id "6_68262746_68262918_-"; exonnum "5"; txlen "1411";
6	ENSEMBL114_rn	exon	68262746	68262918	0.00422500183384092	-	.	gene_id "ENSRNOG00000089307"; transcript_id "ENSRNOG00000089307_tx_50"; exon_id "6_68262746_68262918_-"; exonnum "2"; txlen "1294";
6	ENSEMBL114_rn	exon	68262746	68262918	0.0287565029534352	-	.	gene_id "ENSRNOG00000089307"; transcript_id "ENSRNOG00000089307_tx_6"; exon_id "6_68262746_68262918_-"; exonnum "5"; txlen "1800";
6	ENSEMBL114_rn	exon	68262746	68262918	0.00335999893507133	-	.	gene_id "ENSRNOG00000089307"; transcript_id "ENSRNOG00000089307_tx_65"; exon_id "6_68262746_68262918_-"; exonnum "6"; txlen "1363";
6	ENSEMBL114_rn	exon	68262746	68262918	0.00335999893507133	-	.	gene_id "ENSRNOG00000089307"; transcript_id "ENSRNOG00000089307_tx_66"; exon_id "6_68262746_68262918_-"; exonnum "6"; txlen "1537";
6	ENSEMBL114_rn	exon	68262746	68262918	0.00335999893507133	-	.	gene_id "ENSRNOG00000089307"; transcript_id "ENSRNOG00000089307_tx_67"; exon_id "6_68262746_68262918_-"; exonnum "5"; txlen "1323";
6	ENSEMBL114_rn	exon	68262746	68262918	0.00335999893507133	-	.	gene_id "ENSRNOG00000089307"; transcript_id "ENSRNOG00000089307_tx_68"; exon_id "6_68262746_68262918_-"; exonnum "5"; txlen "1497";
6	ENSEMBL114_rn	exon	68262746	68262918	0.00335999893507133	-	.	gene_id "ENSRNOG00000089307"; transcript_id "ENSRNOG00000089307_tx_69"; exon_id "6_68262746_68262918_-"; exonnum "4"; txlen "1261";
6	ENSEMBL114_rn	exon	68262746	68262918	0.0287565029534352	-	.	gene_id "ENSRNOG00000089307"; transcript_id "ENSRNOG00000089307_tx_7"; exon_id "6_68262746_68262918_-"; exonnum "6"; txlen "1862";
6	ENSEMBL114_rn	exon	68262746	68262918	0.00295750128368864	-	.	gene_id "ENSRNOG00000089307"; transcript_id "ENSRNOG00000089307_tx_70"; exon_id "6_68262746_68262918_-"; exonnum "2"; txlen "969";
6	ENSEMBL114_rn	exon	68262746	68262918	0.00177450077021319	-	.	gene_id "ENSRNOG00000089307"; transcript_id "ENSRNOG00000089307_tx_76"; exon_id "6_68262746_68262918_-"; exonnum "5"; txlen "1373";
6	ENSEMBL114_rn	exon	68262746	68262918	0.0274045023666061	-	.	gene_id "ENSRNOG00000089307"; transcript_id "ENSRNOG00000089307_tx_8"; exon_id "6_68262746_68262918_-"; exonnum "5"; txlen "1822";
6	ENSEMBL114_rn	exon	68262746	68262918	0.0274045023666061	-	.	gene_id "ENSRNOG00000089307"; transcript_id "ENSRNOG00000089307_tx_9"; exon_id "6_68262746_68262918_-"; exonnum "4"; txlen "1760";
6	ensembl	exon	68262803	68262918	0	-	.	gene_id "ENSRNOG00000089307"; gene_version "1"; transcript_id "ENSRNOT00000129858"; transcript_version "1"; exon_number "5"; gene_source "ensembl"; gene_biotype "lncRNA"; transcript_source "ensembl"; transcript_biotype "lncRNA"; exon_id "ENSRNOE00000776201"; exon_version "1"; tag "Ensembl_canonical";
6	sraer114_es	exon	68265476	68265582	0.00346450150374956	-	.	gene_id "ENSRNOG00000089307"; transcript_id "ENSRNOG00000089307_tx_62"; exon_id "6_68265476_68265582_-"; exonnum "5"; txlen "868";
6	sraer114_es	exon	68265476	68265582	0.00346450150374956	-	.	gene_id "ENSRNOG00000089307"; transcript_id "ENSRNOG00000089307_tx_63"; exon_id "6_68265476_68265582_-"; exonnum "6"; txlen "930";
6	sraer114_es	exon	68265476	68265582	0.00346450150374956	-	.	gene_id "ENSRNOG00000089307"; transcript_id "ENSRNOG00000089307_tx_64"; exon_id "6_68265476_68265582_-"; exonnum "4"; txlen "828";
6	ensembl	exon	68266725	68266999	0	-	.	gene_id "ENSRNOG00000089307"; gene_version "1"; transcript_id "ENSRNOT00000129858"; transcript_version "1"; exon_number "4"; gene_source "ensembl"; gene_biotype "lncRNA"; transcript_source "ensembl"; transcript_biotype "lncRNA"; exon_id "ENSRNOE00000726272"; exon_version "1"; tag "Ensembl_canonical";
6	ensembl	exon	68266725	68267002	0	-	.	gene_id "ENSRNOG00000089307"; gene_version "1"; transcript_id "ENSRNOT00000142581"; transcript_version "1"; exon_number "5"; gene_source "ensembl"; gene_biotype "lncRNA"; transcript_source "ensembl"; transcript_biotype "lncRNA"; exon_id "ENSRNOE00000804888"; exon_version "1";
6	ENSEMBL114_rn	exon	68266725	68267002	0.0145008913268332	-	.	gene_id "ENSRNOG00000089307"; transcript_id "ENSRNOG00000089307_tx_12"; exon_id "6_68266725_68267002_-"; exonnum "4"; txlen "1904";
6	ENSEMBL114_rn	exon	68266725	68267002	0.0145008913268332	-	.	gene_id "ENSRNOG00000089307"; transcript_id "ENSRNOG00000089307_tx_13"; exon_id "6_68266725_68267002_-"; exonnum "5"; txlen "1966";
6	ENSEMBL114_rn	exon	68266725	68267002	0.0145008913268332	-	.	gene_id "ENSRNOG00000089307"; transcript_id "ENSRNOG00000089307_tx_14"; exon_id "6_68266725_68267002_-"; exonnum "4"; txlen "1926";
6	ENSEMBL114_rn	exon	68266725	68267002	0.0145008913268332	-	.	gene_id "ENSRNOG00000089307"; transcript_id "ENSRNOG00000089307_tx_15"; exon_id "6_68266725_68267002_-"; exonnum "3"; txlen "1864";
6	ENSEMBL114_rn	exon	68266725	68267002	0.0129195368863065	-	.	gene_id "ENSRNOG00000089307"; transcript_id "ENSRNOG00000089307_tx_17"; exon_id "6_68266725_68267002_-"; exonnum "4"; txlen "1627";
6	ENSEMBL114_rn	exon	68266725	68267002	0.0129195368863065	-	.	gene_id "ENSRNOG00000089307"; transcript_id "ENSRNOG00000089307_tx_18"; exon_id "6_68266725_68267002_-"; exonnum "5"; txlen "1689";
6	ENSEMBL114_rn	exon	68266725	68267002	0.0129195368863065	-	.	gene_id "ENSRNOG00000089307"; transcript_id "ENSRNOG00000089307_tx_19"; exon_id "6_68266725_68267002_-"; exonnum "4"; txlen "1649";
6	ENSEMBL114_rn	exon	68266725	68267002	0.0129195368863065	-	.	gene_id "ENSRNOG00000089307"; transcript_id "ENSRNOG00000089307_tx_20"; exon_id "6_68266725_68267002_-"; exonnum "3"; txlen "1587";
6	ENSEMBL114_rn	exon	68266725	68267002	0.0127496149068723	-	.	gene_id "ENSRNOG00000089307"; transcript_id "ENSRNOG00000089307_tx_21"; exon_id "6_68266725_68267002_-"; exonnum "4"; txlen "1731";
6	ENSEMBL114_rn	exon	68266725	68267002	0.0127496149068723	-	.	gene_id "ENSRNOG00000089307"; transcript_id "ENSRNOG00000089307_tx_22"; exon_id "6_68266725_68267002_-"; exonnum "5"; txlen "1793";
6	ENSEMBL114_rn	exon	68266725	68267002	0.0109751141366591	-	.	gene_id "ENSRNOG00000089307"; transcript_id "ENSRNOG00000089307_tx_27"; exon_id "6_68266725_68267002_-"; exonnum "4"; txlen "1753";
6	ENSEMBL114_rn	exon	68266725	68267002	0.0109751141366591	-	.	gene_id "ENSRNOG00000089307"; transcript_id "ENSRNOG00000089307_tx_28"; exon_id "6_68266725_68267002_-"; exonnum "3"; txlen "1691";
6	ENSEMBL114_rn	exon	68266725	68267002	0.0100241311812097	-	.	gene_id "ENSRNOG00000089307"; transcript_id "ENSRNOG00000089307_tx_29"; exon_id "6_68266725_68267002_-"; exonnum "2"; txlen "1676";
6	ENSEMBL114_rn	exon	68266725	68267002	0.0100241311812097	-	.	gene_id "ENSRNOG00000089307"; transcript_id "ENSRNOG00000089307_tx_30"; exon_id "6_68266725_68267002_-"; exonnum "2"; txlen "1503";
6	ENSEMBL114_rn	exon	68266725	68267002	0.00631750021875997	-	.	gene_id "ENSRNOG00000089307"; transcript_id "ENSRNOG00000089307_tx_33"; exon_id "6_68266725_68267002_-"; exonnum "4"; txlen "1475";
6	ENSEMBL114_rn	exon	68266725	68267002	0.00631750021875997	-	.	gene_id "ENSRNOG00000089307"; transcript_id "ENSRNOG00000089307_tx_34"; exon_id "6_68266725_68267002_-"; exonnum "3"; txlen "1435";
6	ENSEMBL114_rn	exon	68266725	68267002	0.00547249985199179	-	.	gene_id "ENSRNOG00000089307"; transcript_id "ENSRNOG00000089307_tx_39"; exon_id "6_68266725_68267002_-"; exonnum "4"; txlen "1301";
6	ENSEMBL114_rn	exon	68266725	68267002	0.00531821130793547	-	.	gene_id "ENSRNOG00000089307"; transcript_id "ENSRNOG00000089307_tx_40"; exon_id "6_68266725_68267002_-"; exonnum "5"; txlen "1606";
6	ENSEMBL114_rn	exon	68266725	68267002	0.00531821130793547	-	.	gene_id "ENSRNOG00000089307"; transcript_id "ENSRNOG00000089307_tx_41"; exon_id "6_68266725_68267002_-"; exonnum "5"; txlen "1473";
6	ENSEMBL114_rn	exon	68266725	68267002	0.00531821130793547	-	.	gene_id "ENSRNOG00000089307"; transcript_id "ENSRNOG00000089307_tx_42"; exon_id "6_68266725_68267002_-"; exonnum "4"; txlen "1544";
6	ENSEMBL114_rn	exon	68266725	68267002	0.00531821130793547	-	.	gene_id "ENSRNOG00000089307"; transcript_id "ENSRNOG00000089307_tx_43"; exon_id "6_68266725_68267002_-"; exonnum "4"; txlen "1411";
6	ENSEMBL114_rn	exon	68266725	68267002	0.0287565029534352	-	.	gene_id "ENSRNOG00000089307"; transcript_id "ENSRNOG00000089307_tx_6"; exon_id "6_68266725_68267002_-"; exonnum "4"; txlen "1800";
6	ENSEMBL114_rn	exon	68266725	68267002	0.00346450150374956	-	.	gene_id "ENSRNOG00000089307"; transcript_id "ENSRNOG00000089307_tx_62"; exon_id "6_68266725_68267002_-"; exonnum "4"; txlen "868";
6	ENSEMBL114_rn	exon	68266725	68267002	0.00346450150374956	-	.	gene_id "ENSRNOG00000089307"; transcript_id "ENSRNOG00000089307_tx_63"; exon_id "6_68266725_68267002_-"; exonnum "5"; txlen "930";
6	ENSEMBL114_rn	exon	68266725	68267002	0.00346450150374956	-	.	gene_id "ENSRNOG00000089307"; transcript_id "ENSRNOG00000089307_tx_64"; exon_id "6_68266725_68267002_-"; exonnum "3"; txlen "828";
6	ENSEMBL114_rn	exon	68266725	68267002	0.00335999893507133	-	.	gene_id "ENSRNOG00000089307"; transcript_id "ENSRNOG00000089307_tx_65"; exon_id "6_68266725_68267002_-"; exonnum "5"; txlen "1363";
6	ENSEMBL114_rn	exon	68266725	68267002	0.00335999893507133	-	.	gene_id "ENSRNOG00000089307"; transcript_id "ENSRNOG00000089307_tx_66"; exon_id "6_68266725_68267002_-"; exonnum "5"; txlen "1537";
6	ENSEMBL114_rn	exon	68266725	68267002	0.00335999893507133	-	.	gene_id "ENSRNOG00000089307"; transcript_id "ENSRNOG00000089307_tx_67"; exon_id "6_68266725_68267002_-"; exonnum "4"; txlen "1323";
6	ENSEMBL114_rn	exon	68266725	68267002	0.00335999893507133	-	.	gene_id "ENSRNOG00000089307"; transcript_id "ENSRNOG00000089307_tx_68"; exon_id "6_68266725_68267002_-"; exonnum "4"; txlen "1497";
6	ENSEMBL114_rn	exon	68266725	68267002	0.00335999893507133	-	.	gene_id "ENSRNOG00000089307"; transcript_id "ENSRNOG00000089307_tx_69"; exon_id "6_68266725_68267002_-"; exonnum "3"; txlen "1261";
6	ENSEMBL114_rn	exon	68266725	68267002	0.0287565029534352	-	.	gene_id "ENSRNOG00000089307"; transcript_id "ENSRNOG00000089307_tx_7"; exon_id "6_68266725_68267002_-"; exonnum "5"; txlen "1862";
6	ENSEMBL114_rn	exon	68266725	68267002	0.00177450077021319	-	.	gene_id "ENSRNOG00000089307"; transcript_id "ENSRNOG00000089307_tx_76"; exon_id "6_68266725_68267002_-"; exonnum "4"; txlen "1373";
6	ENSEMBL114_rn	exon	68266725	68267002	0.0274045023666061	-	.	gene_id "ENSRNOG00000089307"; transcript_id "ENSRNOG00000089307_tx_8"; exon_id "6_68266725_68267002_-"; exonnum "4"; txlen "1822";
6	ENSEMBL114_rn	exon	68266725	68267002	0.0274045023666061	-	.	gene_id "ENSRNOG00000089307"; transcript_id "ENSRNOG00000089307_tx_9"; exon_id "6_68266725_68267002_-"; exonnum "3"; txlen "1760";
6	ensembl	exon	68266975	68267002	0	-	.	gene_id "ENSRNOG00000089307"; gene_version "1"; transcript_id "ENSRNOT00000156178"; transcript_version "1"; exon_number "4"; gene_source "ensembl"; gene_biotype "lncRNA"; transcript_source "ensembl"; transcript_biotype "lncRNA"; exon_id "ENSRNOE00000708322"; exon_version "1";
6	ensembl	transcript	68266975	68282024	0	-	.	gene_id "ENSRNOG00000089307"; gene_version "1"; transcript_id "ENSRNOT00000156178"; transcript_version "1"; gene_source "ensembl"; gene_biotype "lncRNA"; transcript_source "ensembl"; transcript_biotype "lncRNA";
6	ensembl	exon	68267911	68267950	0	-	.	gene_id "ENSRNOG00000089307"; gene_version "1"; transcript_id "ENSRNOT00000129858"; transcript_version "1"; exon_number "3"; gene_source "ensembl"; gene_biotype "lncRNA"; transcript_source "ensembl"; transcript_biotype "lncRNA"; exon_id "ENSRNOE00000806647"; exon_version "1"; tag "Ensembl_canonical";
6	ensembl	exon	68267911	68267950	0	-	.	gene_id "ENSRNOG00000089307"; gene_version "1"; transcript_id "ENSRNOT00000142581"; transcript_version "1"; exon_number "4"; gene_source "ensembl"; gene_biotype "lncRNA"; transcript_source "ensembl"; transcript_biotype "lncRNA"; exon_id "ENSRNOE00000806647"; exon_version "1";
6	ensembl	exon	68267911	68267950	0	-	.	gene_id "ENSRNOG00000089307"; gene_version "1"; transcript_id "ENSRNOT00000156178"; transcript_version "1"; exon_number "3"; gene_source "ensembl"; gene_biotype "lncRNA"; transcript_source "ensembl"; transcript_biotype "lncRNA"; exon_id "ENSRNOE00000806647"; exon_version "1";
6	ensembl	exon	68267911	68267950	0	-	.	gene_id "ENSRNOG00000089307"; gene_version "1"; transcript_id "ENSRNOT00000150434"; transcript_version "1"; exon_number "3"; gene_source "ensembl"; gene_biotype "lncRNA"; transcript_source "ensembl"; transcript_biotype "lncRNA"; exon_id "ENSRNOE00000806647"; exon_version "1";
6	ENSEMBL114_rn	exon	68267911	68267950	0.0145008913268332	-	.	gene_id "ENSRNOG00000089307"; transcript_id "ENSRNOG00000089307_tx_12"; exon_id "6_68267911_68267950_-"; exonnum "3"; txlen "1904";
6	ENSEMBL114_rn	exon	68267911	68267950	0.0145008913268332	-	.	gene_id "ENSRNOG00000089307"; transcript_id "ENSRNOG00000089307_tx_13"; exon_id "6_68267911_68267950_-"; exonnum "4"; txlen "1966";
6	ENSEMBL114_rn	exon	68267911	68267950	0.0129195368863065	-	.	gene_id "ENSRNOG00000089307"; transcript_id "ENSRNOG00000089307_tx_17"; exon_id "6_68267911_68267950_-"; exonnum "3"; txlen "1627";
6	ENSEMBL114_rn	exon	68267911	68267950	0.0129195368863065	-	.	gene_id "ENSRNOG00000089307"; transcript_id "ENSRNOG00000089307_tx_18"; exon_id "6_68267911_68267950_-"; exonnum "4"; txlen "1689";
6	ENSEMBL114_rn	exon	68267911	68267950	0.0127496149068723	-	.	gene_id "ENSRNOG00000089307"; transcript_id "ENSRNOG00000089307_tx_21"; exon_id "6_68267911_68267950_-"; exonnum "3"; txlen "1731";
6	ENSEMBL114_rn	exon	68267911	68267950	0.0127496149068723	-	.	gene_id "ENSRNOG00000089307"; transcript_id "ENSRNOG00000089307_tx_22"; exon_id "6_68267911_68267950_-"; exonnum "4"; txlen "1793";
6	ENSEMBL114_rn	exon	68267911	68267950	0.00631750021875997	-	.	gene_id "ENSRNOG00000089307"; transcript_id "ENSRNOG00000089307_tx_33"; exon_id "6_68267911_68267950_-"; exonnum "3"; txlen "1475";
6	ENSEMBL114_rn	exon	68267911	68267950	0.00547249985199179	-	.	gene_id "ENSRNOG00000089307"; transcript_id "ENSRNOG00000089307_tx_39"; exon_id "6_68267911_68267950_-"; exonnum "3"; txlen "1301";
6	ENSEMBL114_rn	exon	68267911	68267950	0.00531821130793547	-	.	gene_id "ENSRNOG00000089307"; transcript_id "ENSRNOG00000089307_tx_40"; exon_id "6_68267911_68267950_-"; exonnum "4"; txlen "1606";
6	ENSEMBL114_rn	exon	68267911	68267950	0.00531821130793547	-	.	gene_id "ENSRNOG00000089307"; transcript_id "ENSRNOG00000089307_tx_41"; exon_id "6_68267911_68267950_-"; exonnum "4"; txlen "1473";
6	ENSEMBL114_rn	exon	68267911	68267950	0.00531821130793547	-	.	gene_id "ENSRNOG00000089307"; transcript_id "ENSRNOG00000089307_tx_42"; exon_id "6_68267911_68267950_-"; exonnum "3"; txlen "1544";
6	ENSEMBL114_rn	exon	68267911	68267950	0.00531821130793547	-	.	gene_id "ENSRNOG00000089307"; transcript_id "ENSRNOG00000089307_tx_43"; exon_id "6_68267911_68267950_-"; exonnum "3"; txlen "1411";
6	ENSEMBL114_rn	exon	68267911	68267950	0.0287565029534352	-	.	gene_id "ENSRNOG00000089307"; transcript_id "ENSRNOG00000089307_tx_6"; exon_id "6_68267911_68267950_-"; exonnum "3"; txlen "1800";
6	ENSEMBL114_rn	exon	68267911	68267950	0.00346450150374956	-	.	gene_id "ENSRNOG00000089307"; transcript_id "ENSRNOG00000089307_tx_62"; exon_id "6_68267911_68267950_-"; exonnum "3"; txlen "868";
6	ENSEMBL114_rn	exon	68267911	68267950	0.00346450150374956	-	.	gene_id "ENSRNOG00000089307"; transcript_id "ENSRNOG00000089307_tx_63"; exon_id "6_68267911_68267950_-"; exonnum "4"; txlen "930";
6	ENSEMBL114_rn	exon	68267911	68267950	0.00335999893507133	-	.	gene_id "ENSRNOG00000089307"; transcript_id "ENSRNOG00000089307_tx_65"; exon_id "6_68267911_68267950_-"; exonnum "4"; txlen "1363";
6	ENSEMBL114_rn	exon	68267911	68267950	0.00335999893507133	-	.	gene_id "ENSRNOG00000089307"; transcript_id "ENSRNOG00000089307_tx_66"; exon_id "6_68267911_68267950_-"; exonnum "4"; txlen "1537";
6	ENSEMBL114_rn	exon	68267911	68267950	0.0287565029534352	-	.	gene_id "ENSRNOG00000089307"; transcript_id "ENSRNOG00000089307_tx_7"; exon_id "6_68267911_68267950_-"; exonnum "4"; txlen "1862";
6	ENSEMBL114_rn	exon	68267911	68267950	0.00177450077021319	-	.	gene_id "ENSRNOG00000089307"; transcript_id "ENSRNOG00000089307_tx_76"; exon_id "6_68267911_68267950_-"; exonnum "3"; txlen "1373";
6	ensembl	transcript	68267911	68269712	0	-	.	gene_id "ENSRNOG00000089307"; gene_version "1"; transcript_id "ENSRNOT00000150434"; transcript_version "1"; gene_source "ensembl"; gene_biotype "lncRNA"; transcript_source "ensembl"; transcript_biotype "lncRNA";
6	ensembl	exon	68268862	68269049	0	-	.	gene_id "ENSRNOG00000089307"; gene_version "1"; transcript_id "ENSRNOT00000129858"; transcript_version "1"; exon_number "2"; gene_source "ensembl"; gene_biotype "lncRNA"; transcript_source "ensembl"; transcript_biotype "lncRNA"; exon_id "ENSRNOE00000763518"; exon_version "1"; tag "Ensembl_canonical";
6	ensembl	exon	68268862	68269049	0	-	.	gene_id "ENSRNOG00000089307"; gene_version "1"; transcript_id "ENSRNOT00000142581"; transcript_version "1"; exon_number "3"; gene_source "ensembl"; gene_biotype "lncRNA"; transcript_source "ensembl"; transcript_biotype "lncRNA"; exon_id "ENSRNOE00000763518"; exon_version "1";
6	ensembl	exon	68268862	68269049	0	-	.	gene_id "ENSRNOG00000089307"; gene_version "1"; transcript_id "ENSRNOT00000156178"; transcript_version "1"; exon_number "2"; gene_source "ensembl"; gene_biotype "lncRNA"; transcript_source "ensembl"; transcript_biotype "lncRNA"; exon_id "ENSRNOE00000763518"; exon_version "1";
6	ensembl	exon	68268862	68269049	0	-	.	gene_id "ENSRNOG00000089307"; gene_version "1"; transcript_id "ENSRNOT00000150434"; transcript_version "1"; exon_number "2"; gene_source "ensembl"; gene_biotype "lncRNA"; transcript_source "ensembl"; transcript_biotype "lncRNA"; exon_id "ENSRNOE00000763518"; exon_version "1";
6	ENSEMBL114_rn	exon	68268862	68269049	0.0145008913268332	-	.	gene_id "ENSRNOG00000089307"; transcript_id "ENSRNOG00000089307_tx_12"; exon_id "6_68268862_68269049_-"; exonnum "2"; txlen "1904";
6	ENSEMBL114_rn	exon	68268862	68269049	0.0145008913268332	-	.	gene_id "ENSRNOG00000089307"; transcript_id "ENSRNOG00000089307_tx_13"; exon_id "6_68268862_68269049_-"; exonnum "3"; txlen "1966";
6	ENSEMBL114_rn	exon	68268862	68269049	0.0145008913268332	-	.	gene_id "ENSRNOG00000089307"; transcript_id "ENSRNOG00000089307_tx_14"; exon_id "6_68268862_68269049_-"; exonnum "3"; txlen "1926";
6	ENSEMBL114_rn	exon	68268862	68269049	0.0145008913268332	-	.	gene_id "ENSRNOG00000089307"; transcript_id "ENSRNOG00000089307_tx_15"; exon_id "6_68268862_68269049_-"; exonnum "2"; txlen "1864";
6	ENSEMBL114_rn	exon	68268862	68269049	0.0129195368863065	-	.	gene_id "ENSRNOG00000089307"; transcript_id "ENSRNOG00000089307_tx_17"; exon_id "6_68268862_68269049_-"; exonnum "2"; txlen "1627";
6	ENSEMBL114_rn	exon	68268862	68269049	0.0129195368863065	-	.	gene_id "ENSRNOG00000089307"; transcript_id "ENSRNOG00000089307_tx_18"; exon_id "6_68268862_68269049_-"; exonnum "3"; txlen "1689";
6	ENSEMBL114_rn	exon	68268862	68269049	0.0129195368863065	-	.	gene_id "ENSRNOG00000089307"; transcript_id "ENSRNOG00000089307_tx_19"; exon_id "6_68268862_68269049_-"; exonnum "3"; txlen "1649";
6	ENSEMBL114_rn	exon	68268862	68269049	0.0129195368863065	-	.	gene_id "ENSRNOG00000089307"; transcript_id "ENSRNOG00000089307_tx_20"; exon_id "6_68268862_68269049_-"; exonnum "2"; txlen "1587";
6	ENSEMBL114_rn	exon	68268862	68269049	0.0127496149068723	-	.	gene_id "ENSRNOG00000089307"; transcript_id "ENSRNOG00000089307_tx_21"; exon_id "6_68268862_68269049_-"; exonnum "2"; txlen "1731";
6	ENSEMBL114_rn	exon	68268862	68269049	0.0127496149068723	-	.	gene_id "ENSRNOG00000089307"; transcript_id "ENSRNOG00000089307_tx_22"; exon_id "6_68268862_68269049_-"; exonnum "3"; txlen "1793";
6	ENSEMBL114_rn	exon	68268862	68269049	0.0109751141366591	-	.	gene_id "ENSRNOG00000089307"; transcript_id "ENSRNOG00000089307_tx_27"; exon_id "6_68268862_68269049_-"; exonnum "3"; txlen "1753";
6	ENSEMBL114_rn	exon	68268862	68269049	0.0109751141366591	-	.	gene_id "ENSRNOG00000089307"; transcript_id "ENSRNOG00000089307_tx_28"; exon_id "6_68268862_68269049_-"; exonnum "2"; txlen "1691";
6	ENSEMBL114_rn	exon	68268862	68269049	0.00631750021875997	-	.	gene_id "ENSRNOG00000089307"; transcript_id "ENSRNOG00000089307_tx_33"; exon_id "6_68268862_68269049_-"; exonnum "2"; txlen "1475";
6	ENSEMBL114_rn	exon	68268862	68269049	0.00631750021875997	-	.	gene_id "ENSRNOG00000089307"; transcript_id "ENSRNOG00000089307_tx_34"; exon_id "6_68268862_68269049_-"; exonnum "2"; txlen "1435";
6	ENSEMBL114_rn	exon	68268862	68269049	0.00547249985199179	-	.	gene_id "ENSRNOG00000089307"; transcript_id "ENSRNOG00000089307_tx_39"; exon_id "6_68268862_68269049_-"; exonnum "2"; txlen "1301";
6	ENSEMBL114_rn	exon	68268862	68269049	0.00531821130793547	-	.	gene_id "ENSRNOG00000089307"; transcript_id "ENSRNOG00000089307_tx_40"; exon_id "6_68268862_68269049_-"; exonnum "3"; txlen "1606";
6	ENSEMBL114_rn	exon	68268862	68269049	0.00531821130793547	-	.	gene_id "ENSRNOG00000089307"; transcript_id "ENSRNOG00000089307_tx_41"; exon_id "6_68268862_68269049_-"; exonnum "3"; txlen "1473";
6	ENSEMBL114_rn	exon	68268862	68269049	0.00531821130793547	-	.	gene_id "ENSRNOG00000089307"; transcript_id "ENSRNOG00000089307_tx_42"; exon_id "6_68268862_68269049_-"; exonnum "2"; txlen "1544";
6	ENSEMBL114_rn	exon	68268862	68269049	0.00531821130793547	-	.	gene_id "ENSRNOG00000089307"; transcript_id "ENSRNOG00000089307_tx_43"; exon_id "6_68268862_68269049_-"; exonnum "2"; txlen "1411";
6	ENSEMBL114_rn	exon	68268862	68269049	0.0287565029534352	-	.	gene_id "ENSRNOG00000089307"; transcript_id "ENSRNOG00000089307_tx_6"; exon_id "6_68268862_68269049_-"; exonnum "2"; txlen "1800";
6	ENSEMBL114_rn	exon	68268862	68269049	0.00346450150374956	-	.	gene_id "ENSRNOG00000089307"; transcript_id "ENSRNOG00000089307_tx_62"; exon_id "6_68268862_68269049_-"; exonnum "2"; txlen "868";
6	ENSEMBL114_rn	exon	68268862	68269049	0.00346450150374956	-	.	gene_id "ENSRNOG00000089307"; transcript_id "ENSRNOG00000089307_tx_63"; exon_id "6_68268862_68269049_-"; exonnum "3"; txlen "930";
6	ENSEMBL114_rn	exon	68268862	68269049	0.00346450150374956	-	.	gene_id "ENSRNOG00000089307"; transcript_id "ENSRNOG00000089307_tx_64"; exon_id "6_68268862_68269049_-"; exonnum "2"; txlen "828";
6	ENSEMBL114_rn	exon	68268862	68269049	0.00335999893507133	-	.	gene_id "ENSRNOG00000089307"; transcript_id "ENSRNOG00000089307_tx_65"; exon_id "6_68268862_68269049_-"; exonnum "3"; txlen "1363";
6	ENSEMBL114_rn	exon	68268862	68269049	0.00335999893507133	-	.	gene_id "ENSRNOG00000089307"; transcript_id "ENSRNOG00000089307_tx_66"; exon_id "6_68268862_68269049_-"; exonnum "3"; txlen "1537";
6	ENSEMBL114_rn	exon	68268862	68269049	0.00335999893507133	-	.	gene_id "ENSRNOG00000089307"; transcript_id "ENSRNOG00000089307_tx_67"; exon_id "6_68268862_68269049_-"; exonnum "3"; txlen "1323";
6	ENSEMBL114_rn	exon	68268862	68269049	0.00335999893507133	-	.	gene_id "ENSRNOG00000089307"; transcript_id "ENSRNOG00000089307_tx_68"; exon_id "6_68268862_68269049_-"; exonnum "3"; txlen "1497";
6	ENSEMBL114_rn	exon	68268862	68269049	0.00335999893507133	-	.	gene_id "ENSRNOG00000089307"; transcript_id "ENSRNOG00000089307_tx_69"; exon_id "6_68268862_68269049_-"; exonnum "2"; txlen "1261";
6	ENSEMBL114_rn	exon	68268862	68269049	0.0287565029534352	-	.	gene_id "ENSRNOG00000089307"; transcript_id "ENSRNOG00000089307_tx_7"; exon_id "6_68268862_68269049_-"; exonnum "3"; txlen "1862";
6	ENSEMBL114_rn	exon	68268862	68269049	0.00177450077021319	-	.	gene_id "ENSRNOG00000089307"; transcript_id "ENSRNOG00000089307_tx_76"; exon_id "6_68268862_68269049_-"; exonnum "2"; txlen "1373";
6	ENSEMBL114_rn	exon	68268862	68269049	0.0274045023666061	-	.	gene_id "ENSRNOG00000089307"; transcript_id "ENSRNOG00000089307_tx_8"; exon_id "6_68268862_68269049_-"; exonnum "3"; txlen "1822";
6	ENSEMBL114_rn	exon	68268862	68269049	0.0274045023666061	-	.	gene_id "ENSRNOG00000089307"; transcript_id "ENSRNOG00000089307_tx_9"; exon_id "6_68268862_68269049_-"; exonnum "2"; txlen "1760";
6	ensembl	exon	68269456	68269712	0	-	.	gene_id "ENSRNOG00000089307"; gene_version "1"; transcript_id "ENSRNOT00000150434"; transcript_version "1"; exon_number "1"; gene_source "ensembl"; gene_biotype "lncRNA"; transcript_source "ensembl"; transcript_biotype "lncRNA"; exon_id "ENSRNOE00000783900"; exon_version "1";
6	ensembl	exon	68270610	68270671	0	-	.	gene_id "ENSRNOG00000089307"; gene_version "1"; transcript_id "ENSRNOT00000142581"; transcript_version "1"; exon_number "2"; gene_source "ensembl"; gene_biotype "lncRNA"; transcript_source "ensembl"; transcript_biotype "lncRNA"; exon_id "ENSRNOE00000760964"; exon_version "1";
6	ENSEMBL114_rn	exon	68270610	68270671	0.0145008913268332	-	.	gene_id "ENSRNOG00000089307"; transcript_id "ENSRNOG00000089307_tx_13"; exon_id "6_68270610_68270671_-"; exonnum "2"; txlen "1966";
6	ENSEMBL114_rn	exon	68270610	68270671	0.0145008913268332	-	.	gene_id "ENSRNOG00000089307"; transcript_id "ENSRNOG00000089307_tx_14"; exon_id "6_68270610_68270671_-"; exonnum "2"; txlen "1926";
6	ENSEMBL114_rn	exon	68270610	68270671	0.0129195368863065	-	.	gene_id "ENSRNOG00000089307"; transcript_id "ENSRNOG00000089307_tx_18"; exon_id "6_68270610_68270671_-"; exonnum "2"; txlen "1689";
6	ENSEMBL114_rn	exon	68270610	68270671	0.0129195368863065	-	.	gene_id "ENSRNOG00000089307"; transcript_id "ENSRNOG00000089307_tx_19"; exon_id "6_68270610_68270671_-"; exonnum "2"; txlen "1649";
6	ENSEMBL114_rn	exon	68270610	68270671	0.0127496149068723	-	.	gene_id "ENSRNOG00000089307"; transcript_id "ENSRNOG00000089307_tx_22"; exon_id "6_68270610_68270671_-"; exonnum "2"; txlen "1793";
6	ENSEMBL114_rn	exon	68270610	68270671	0.0109751141366591	-	.	gene_id "ENSRNOG00000089307"; transcript_id "ENSRNOG00000089307_tx_27"; exon_id "6_68270610_68270671_-"; exonnum "2"; txlen "1753";
6	ENSEMBL114_rn	exon	68270610	68270671	0.00531821130793547	-	.	gene_id "ENSRNOG00000089307"; transcript_id "ENSRNOG00000089307_tx_40"; exon_id "6_68270610_68270671_-"; exonnum "2"; txlen "1606";
6	ENSEMBL114_rn	exon	68270610	68270671	0.00531821130793547	-	.	gene_id "ENSRNOG00000089307"; transcript_id "ENSRNOG00000089307_tx_41"; exon_id "6_68270610_68270671_-"; exonnum "2"; txlen "1473";
6	ENSEMBL114_rn	exon	68270610	68270671	0.00346450150374956	-	.	gene_id "ENSRNOG00000089307"; transcript_id "ENSRNOG00000089307_tx_63"; exon_id "6_68270610_68270671_-"; exonnum "2"; txlen "930";
6	ENSEMBL114_rn	exon	68270610	68270671	0.00335999893507133	-	.	gene_id "ENSRNOG00000089307"; transcript_id "ENSRNOG00000089307_tx_65"; exon_id "6_68270610_68270671_-"; exonnum "2"; txlen "1363";
6	ENSEMBL114_rn	exon	68270610	68270671	0.00335999893507133	-	.	gene_id "ENSRNOG00000089307"; transcript_id "ENSRNOG00000089307_tx_66"; exon_id "6_68270610_68270671_-"; exonnum "2"; txlen "1537";
6	ENSEMBL114_rn	exon	68270610	68270671	0.00335999893507133	-	.	gene_id "ENSRNOG00000089307"; transcript_id "ENSRNOG00000089307_tx_67"; exon_id "6_68270610_68270671_-"; exonnum "2"; txlen "1323";
6	ENSEMBL114_rn	exon	68270610	68270671	0.00335999893507133	-	.	gene_id "ENSRNOG00000089307"; transcript_id "ENSRNOG00000089307_tx_68"; exon_id "6_68270610_68270671_-"; exonnum "2"; txlen "1497";
6	ENSEMBL114_rn	exon	68270610	68270671	0.0287565029534352	-	.	gene_id "ENSRNOG00000089307"; transcript_id "ENSRNOG00000089307_tx_7"; exon_id "6_68270610_68270671_-"; exonnum "2"; txlen "1862";
6	ENSEMBL114_rn	exon	68270610	68270671	0.0274045023666061	-	.	gene_id "ENSRNOG00000089307"; transcript_id "ENSRNOG00000089307_tx_8"; exon_id "6_68270610_68270671_-"; exonnum "2"; txlen "1822";
6	ensembl	exon	68278419	68278557	0	-	.	gene_id "ENSRNOG00000089307"; gene_version "1"; transcript_id "ENSRNOT00000129858"; transcript_version "1"; exon_number "1"; gene_source "ensembl"; gene_biotype "lncRNA"; transcript_source "ensembl"; transcript_biotype "lncRNA"; exon_id "ENSRNOE00000804596"; exon_version "1"; tag "Ensembl_canonical";
6	ENSEMBL114_rn	exon	68278419	68278557	0.00531821130793547	-	.	gene_id "ENSRNOG00000089307"; transcript_id "ENSRNOG00000089307_tx_40"; exon_id "6_68278419_68278557_-"; exonnum "1"; txlen "1606";
6	ENSEMBL114_rn	exon	68278419	68278557	0.00531821130793547	-	.	gene_id "ENSRNOG00000089307"; transcript_id "ENSRNOG00000089307_tx_41"; exon_id "6_68278419_68278557_-"; exonnum "1"; txlen "1473";
6	ENSEMBL114_rn	exon	68278419	68278557	0.00531821130793547	-	.	gene_id "ENSRNOG00000089307"; transcript_id "ENSRNOG00000089307_tx_42"; exon_id "6_68278419_68278557_-"; exonnum "1"; txlen "1544";
6	ENSEMBL114_rn	exon	68278419	68278557	0.00531821130793547	-	.	gene_id "ENSRNOG00000089307"; transcript_id "ENSRNOG00000089307_tx_43"; exon_id "6_68278419_68278557_-"; exonnum "1"; txlen "1411";
6	ensembl	exon	68278419	68278603	0	-	.	gene_id "ENSRNOG00000089307"; gene_version "1"; transcript_id "ENSRNOT00000142581"; transcript_version "1"; exon_number "1"; gene_source "ensembl"; gene_biotype "lncRNA"; transcript_source "ensembl"; transcript_biotype "lncRNA"; exon_id "ENSRNOE00000746672"; exon_version "1";
6	ensembl	exon	68281770	68282024	0	-	.	gene_id "ENSRNOG00000089307"; gene_version "1"; transcript_id "ENSRNOT00000156178"; transcript_version "1"; exon_number "1"; gene_source "ensembl"; gene_biotype "lncRNA"; transcript_source "ensembl"; transcript_biotype "lncRNA"; exon_id "ENSRNOE00000742037"; exon_version "1";
6	ENSEMBL114_rn	exon	68281770	68282024	0.0145008913268332	-	.	gene_id "ENSRNOG00000089307"; transcript_id "ENSRNOG00000089307_tx_12"; exon_id "6_68281770_68282024_-"; exonnum "1"; txlen "1904";
6	ENSEMBL114_rn	exon	68281770	68282024	0.0145008913268332	-	.	gene_id "ENSRNOG00000089307"; transcript_id "ENSRNOG00000089307_tx_13"; exon_id "6_68281770_68282024_-"; exonnum "1"; txlen "1966";
6	ENSEMBL114_rn	exon	68281770	68282024	0.0145008913268332	-	.	gene_id "ENSRNOG00000089307"; transcript_id "ENSRNOG00000089307_tx_14"; exon_id "6_68281770_68282024_-"; exonnum "1"; txlen "1926";
6	ENSEMBL114_rn	exon	68281770	68282024	0.0145008913268332	-	.	gene_id "ENSRNOG00000089307"; transcript_id "ENSRNOG00000089307_tx_15"; exon_id "6_68281770_68282024_-"; exonnum "1"; txlen "1864";
6	ENSEMBL114_rn	exon	68281770	68282024	0.0129195368863065	-	.	gene_id "ENSRNOG00000089307"; transcript_id "ENSRNOG00000089307_tx_17"; exon_id "6_68281770_68282024_-"; exonnum "1"; txlen "1627";
6	ENSEMBL114_rn	exon	68281770	68282024	0.0129195368863065	-	.	gene_id "ENSRNOG00000089307"; transcript_id "ENSRNOG00000089307_tx_18"; exon_id "6_68281770_68282024_-"; exonnum "1"; txlen "1689";
6	ENSEMBL114_rn	exon	68281770	68282024	0.0129195368863065	-	.	gene_id "ENSRNOG00000089307"; transcript_id "ENSRNOG00000089307_tx_19"; exon_id "6_68281770_68282024_-"; exonnum "1"; txlen "1649";
6	ENSEMBL114_rn	exon	68281770	68282024	0.0129195368863065	-	.	gene_id "ENSRNOG00000089307"; transcript_id "ENSRNOG00000089307_tx_20"; exon_id "6_68281770_68282024_-"; exonnum "1"; txlen "1587";
6	ENSEMBL114_rn	exon	68281770	68282024	0.0127496149068723	-	.	gene_id "ENSRNOG00000089307"; transcript_id "ENSRNOG00000089307_tx_21"; exon_id "6_68281770_68282024_-"; exonnum "1"; txlen "1731";
6	ENSEMBL114_rn	exon	68281770	68282024	0.0127496149068723	-	.	gene_id "ENSRNOG00000089307"; transcript_id "ENSRNOG00000089307_tx_22"; exon_id "6_68281770_68282024_-"; exonnum "1"; txlen "1793";
6	ENSEMBL114_rn	exon	68281770	68282024	0.0109751141366591	-	.	gene_id "ENSRNOG00000089307"; transcript_id "ENSRNOG00000089307_tx_27"; exon_id "6_68281770_68282024_-"; exonnum "1"; txlen "1753";
6	ENSEMBL114_rn	exon	68281770	68282024	0.0109751141366591	-	.	gene_id "ENSRNOG00000089307"; transcript_id "ENSRNOG00000089307_tx_28"; exon_id "6_68281770_68282024_-"; exonnum "1"; txlen "1691";
6	ENSEMBL114_rn	exon	68281770	68282024	0.0100241311812097	-	.	gene_id "ENSRNOG00000089307"; transcript_id "ENSRNOG00000089307_tx_29"; exon_id "6_68281770_68282024_-"; exonnum "1"; txlen "1676";
6	ENSEMBL114_rn	exon	68281770	68282024	0.0100241311812097	-	.	gene_id "ENSRNOG00000089307"; transcript_id "ENSRNOG00000089307_tx_30"; exon_id "6_68281770_68282024_-"; exonnum "1"; txlen "1503";
6	ENSEMBL114_rn	exon	68281770	68282024	0.00631750021875997	-	.	gene_id "ENSRNOG00000089307"; transcript_id "ENSRNOG00000089307_tx_33"; exon_id "6_68281770_68282024_-"; exonnum "1"; txlen "1475";
6	ENSEMBL114_rn	exon	68281770	68282024	0.00631750021875997	-	.	gene_id "ENSRNOG00000089307"; transcript_id "ENSRNOG00000089307_tx_34"; exon_id "6_68281770_68282024_-"; exonnum "1"; txlen "1435";
6	ENSEMBL114_rn	exon	68281770	68282024	0.00547249985199179	-	.	gene_id "ENSRNOG00000089307"; transcript_id "ENSRNOG00000089307_tx_39"; exon_id "6_68281770_68282024_-"; exonnum "1"; txlen "1301";
6	ENSEMBL114_rn	exon	68281770	68282024	0.00464750201722501	-	.	gene_id "ENSRNOG00000089307"; transcript_id "ENSRNOG00000089307_tx_48"; exon_id "6_68281770_68282024_-"; exonnum "1"; txlen "1121";
6	ENSEMBL114_rn	exon	68281770	68282024	0.00422500183384092	-	.	gene_id "ENSRNOG00000089307"; transcript_id "ENSRNOG00000089307_tx_50"; exon_id "6_68281770_68282024_-"; exonnum "1"; txlen "1294";
6	ENSEMBL114_rn	exon	68281770	68282024	0.0287565029534352	-	.	gene_id "ENSRNOG00000089307"; transcript_id "ENSRNOG00000089307_tx_6"; exon_id "6_68281770_68282024_-"; exonnum "1"; txlen "1800";
6	ENSEMBL114_rn	exon	68281770	68282024	0.00346450150374956	-	.	gene_id "ENSRNOG00000089307"; transcript_id "ENSRNOG00000089307_tx_62"; exon_id "6_68281770_68282024_-"; exonnum "1"; txlen "868";
6	ENSEMBL114_rn	exon	68281770	68282024	0.00346450150374956	-	.	gene_id "ENSRNOG00000089307"; transcript_id "ENSRNOG00000089307_tx_63"; exon_id "6_68281770_68282024_-"; exonnum "1"; txlen "930";
6	ENSEMBL114_rn	exon	68281770	68282024	0.00346450150374956	-	.	gene_id "ENSRNOG00000089307"; transcript_id "ENSRNOG00000089307_tx_64"; exon_id "6_68281770_68282024_-"; exonnum "1"; txlen "828";
6	ENSEMBL114_rn	exon	68281770	68282024	0.00335999893507133	-	.	gene_id "ENSRNOG00000089307"; transcript_id "ENSRNOG00000089307_tx_65"; exon_id "6_68281770_68282024_-"; exonnum "1"; txlen "1363";
6	ENSEMBL114_rn	exon	68281770	68282024	0.00335999893507133	-	.	gene_id "ENSRNOG00000089307"; transcript_id "ENSRNOG00000089307_tx_66"; exon_id "6_68281770_68282024_-"; exonnum "1"; txlen "1537";
6	ENSEMBL114_rn	exon	68281770	68282024	0.00335999893507133	-	.	gene_id "ENSRNOG00000089307"; transcript_id "ENSRNOG00000089307_tx_67"; exon_id "6_68281770_68282024_-"; exonnum "1"; txlen "1323";
6	ENSEMBL114_rn	exon	68281770	68282024	0.00335999893507133	-	.	gene_id "ENSRNOG00000089307"; transcript_id "ENSRNOG00000089307_tx_68"; exon_id "6_68281770_68282024_-"; exonnum "1"; txlen "1497";
6	ENSEMBL114_rn	exon	68281770	68282024	0.00335999893507133	-	.	gene_id "ENSRNOG00000089307"; transcript_id "ENSRNOG00000089307_tx_69"; exon_id "6_68281770_68282024_-"; exonnum "1"; txlen "1261";
6	ENSEMBL114_rn	exon	68281770	68282024	0.0287565029534352	-	.	gene_id "ENSRNOG00000089307"; transcript_id "ENSRNOG00000089307_tx_7"; exon_id "6_68281770_68282024_-"; exonnum "1"; txlen "1862";
6	ENSEMBL114_rn	exon	68281770	68282024	0.00295750128368864	-	.	gene_id "ENSRNOG00000089307"; transcript_id "ENSRNOG00000089307_tx_70"; exon_id "6_68281770_68282024_-"; exonnum "1"; txlen "969";
6	ENSEMBL114_rn	exon	68281770	68282024	0.00177450077021319	-	.	gene_id "ENSRNOG00000089307"; transcript_id "ENSRNOG00000089307_tx_76"; exon_id "6_68281770_68282024_-"; exonnum "1"; txlen "1373";
6	ENSEMBL114_rn	exon	68281770	68282024	0.0274045023666061	-	.	gene_id "ENSRNOG00000089307"; transcript_id "ENSRNOG00000089307_tx_8"; exon_id "6_68281770_68282024_-"; exonnum "1"; txlen "1822";
6	ENSEMBL114_rn	exon	68281770	68282024	0.0274045023666061	-	.	gene_id "ENSRNOG00000089307"; transcript_id "ENSRNOG00000089307_tx_9"; exon_id "6_68281770_68282024_-"; exonnum "1"; txlen "1760";
6	sraer114_es	exon	68329040	68329410	3.81830741161403	-	.	gene_id "sraer114_gene_51896"; transcript_id "sraer114_gene_51896_tx_1"; exon_id "6_68329040_68329410_-"; exonnum "4"; txlen "663";
6	sraer114_es	exon	68329040	68329410	1.06443226808817	-	.	gene_id "sraer114_gene_51896"; transcript_id "sraer114_gene_51896_tx_2"; exon_id "6_68329040_68329410_-"; exonnum "3"; txlen "638";
6	sraer114_es	exon	68329040	68329410	0.956748063754587	-	.	gene_id "sraer114_gene_51896"; transcript_id "sraer114_gene_51896_tx_3"; exon_id "6_68329040_68329410_-"; exonnum "4"; txlen "508";
6	sraer114_es	exon	68329040	68329410	0.90645864987022	-	.	gene_id "sraer114_gene_51896"; transcript_id "sraer114_gene_51896_tx_4"; exon_id "6_68329040_68329410_-"; exonnum "5"; txlen "765";
6	sraer114_es	exon	68329040	68329410	0.040218973016262	-	.	gene_id "sraer114_gene_51896"; transcript_id "sraer114_gene_51896_tx_6"; exon_id "6_68329040_68329410_-"; exonnum "5"; txlen "603";
6	sraer114_mid	exon	68329492	68329540	3.81830741161403	-	.	gene_id "sraer114_gene_51896"; transcript_id "sraer114_gene_51896_tx_1"; exon_id "6_68329492_68329540_-"; exonnum "3"; txlen "663";
6	sraer114_mid	exon	68329492	68329540	1.06443226808817	-	.	gene_id "sraer114_gene_51896"; transcript_id "sraer114_gene_51896_tx_2"; exon_id "6_68329492_68329540_-"; exonnum "2"; txlen "638";
6	sraer114_mid	exon	68329492	68329540	0.956748063754587	-	.	gene_id "sraer114_gene_51896"; transcript_id "sraer114_gene_51896_tx_3"; exon_id "6_68329492_68329540_-"; exonnum "3"; txlen "508";
6	sraer114_mid	exon	68329492	68329540	0.90645864987022	-	.	gene_id "sraer114_gene_51896"; transcript_id "sraer114_gene_51896_tx_4"; exon_id "6_68329492_68329540_-"; exonnum "4"; txlen "765";
6	sraer114_mid	exon	68329492	68329540	0.040218973016262	-	.	gene_id "sraer114_gene_51896"; transcript_id "sraer114_gene_51896_tx_6"; exon_id "6_68329492_68329540_-"; exonnum "4"; txlen "603";
6	sraer114_mid	exon	68332581	68332605	3.81830741161403	-	.	gene_id "sraer114_gene_51896"; transcript_id "sraer114_gene_51896_tx_1"; exon_id "6_68332581_68332605_-"; exonnum "2"; txlen "663";
6	sraer114_mid	exon	68332581	68332605	0.956748063754587	-	.	gene_id "sraer114_gene_51896"; transcript_id "sraer114_gene_51896_tx_3"; exon_id "6_68332581_68332605_-"; exonnum "2"; txlen "508";
6	sraer114_mid	exon	68332581	68332605	0.90645864987022	-	.	gene_id "sraer114_gene_51896"; transcript_id "sraer114_gene_51896_tx_4"; exon_id "6_68332581_68332605_-"; exonnum "3"; txlen "765";
6	sraer114_mid	exon	68332581	68332605	0.040218973016262	-	.	gene_id "sraer114_gene_51896"; transcript_id "sraer114_gene_51896_tx_6"; exon_id "6_68332581_68332605_-"; exonnum "3"; txlen "603";
6	sraer114_mid	exon	68332917	68333011	0.040218973016262	-	.	gene_id "sraer114_gene_51896"; transcript_id "sraer114_gene_51896_tx_6"; exon_id "6_68332917_68333011_-"; exonnum "2"; txlen "603";
6	sraer114_ss	exon	68333737	68333799	0.956748063754587	-	.	gene_id "sraer114_gene_51896"; transcript_id "sraer114_gene_51896_tx_3"; exon_id "6_68333737_68333799_-"; exonnum "1"; txlen "508";
6	sraer114_ss	exon	68333737	68333799	0.040218973016262	-	.	gene_id "sraer114_gene_51896"; transcript_id "sraer114_gene_51896_tx_6"; exon_id "6_68333737_68333799_-"; exonnum "1"; txlen "603";
6	sraer114_mid	exon	68343089	68343190	0.90645864987022	-	.	gene_id "sraer114_gene_51896"; transcript_id "sraer114_gene_51896_tx_4"; exon_id "6_68343089_68343190_-"; exonnum "2"; txlen "765";
6	sraer114_es	exon	68349517	68350106	0.472325865345418	-	.	gene_id "sraer114_gene_51896"; transcript_id "sraer114_gene_51896_tx_5"; exon_id "6_68349517_68350106_-"; exonnum "3"; txlen "952";
6	sraer114_mid	exon	68351007	68351150	0.472325865345418	-	.	gene_id "sraer114_gene_51896"; transcript_id "sraer114_gene_51896_tx_5"; exon_id "6_68351007_68351150_-"; exonnum "2"; txlen "952";
6	sraer114_mid	exon	68368542	68368759	3.81830741161403	-	.	gene_id "sraer114_gene_51896"; transcript_id "sraer114_gene_51896_tx_1"; exon_id "6_68368542_68368759_-"; exonnum "1"; txlen "663";
6	sraer114_mid	exon	68368542	68368759	1.06443226808817	-	.	gene_id "sraer114_gene_51896"; transcript_id "sraer114_gene_51896_tx_2"; exon_id "6_68368542_68368759_-"; exonnum "1"; txlen "638";
6	sraer114_mid	exon	68368542	68368759	0.90645864987022	-	.	gene_id "sraer114_gene_51896"; transcript_id "sraer114_gene_51896_tx_4"; exon_id "6_68368542_68368759_-"; exonnum "1"; txlen "765";
6	sraer114_mid	exon	68368542	68368759	0.472325865345418	-	.	gene_id "sraer114_gene_51896"; transcript_id "sraer114_gene_51896_tx_5"; exon_id "6_68368542_68368759_-"; exonnum "1"; txlen "952";
6	sraer114_es	exon	68676797	68676958	0.00797731696190321	-	.	gene_id "sraer114_gene_55977"; transcript_id "sraer114_gene_55977_tx_2"; exon_id "6_68676797_68676958_-"; exonnum "6"; txlen "811";
6	sraer114_mid	exon	68682912	68683119	0.00797731696190321	-	.	gene_id "sraer114_gene_55977"; transcript_id "sraer114_gene_55977_tx_2"; exon_id "6_68682912_68683119_-"; exonnum "5"; txlen "811";
6	sraer114_mid	exon	68693620	68693777	0.00797731696190321	-	.	gene_id "sraer114_gene_55977"; transcript_id "sraer114_gene_55977_tx_2"; exon_id "6_68693620_68693777_-"; exonnum "4"; txlen "811";
6	sraer114_mid	exon	68708150	68708240	0.00797731696190321	-	.	gene_id "sraer114_gene_55977"; transcript_id "sraer114_gene_55977_tx_2"; exon_id "6_68708150_68708240_-"; exonnum "3"; txlen "811";
6	sraer114_mid	exon	68736295	68736360	0.00797731696190321	-	.	gene_id "sraer114_gene_55977"; transcript_id "sraer114_gene_55977_tx_2"; exon_id "6_68736295_68736360_-"; exonnum "2"; txlen "811";
6	sraer114_ss	exon	68736931	68737056	0.00797731696190321	-	.	gene_id "sraer114_gene_55977"; transcript_id "sraer114_gene_55977_tx_2"; exon_id "6_68736931_68737056_-"; exonnum "1"; txlen "811";
6	sraer114_es	exon	69167757	69167818	0.00177450077021319	-	.	gene_id "sraer114_gene_57401"; transcript_id "sraer114_gene_57401_tx_2"; exon_id "6_69167757_69167818_-"; exonnum "3"; txlen "890";
6	sraer114_mid	exon	69172532	69173130	0.00177450077021319	-	.	gene_id "sraer114_gene_57401"; transcript_id "sraer114_gene_57401_tx_2"; exon_id "6_69172532_69173130_-"; exonnum "2"; txlen "890";
6	sraer114_ss	exon	69176601	69176829	0.00177450077021319	-	.	gene_id "sraer114_gene_57401"; transcript_id "sraer114_gene_57401_tx_2"; exon_id "6_69176601_69176829_-"; exonnum "1"; txlen "890";
6	sraer114_es	exon	69299468	69300246	0.0586914365561131	-	.	gene_id "sraer114_gene_51897"; transcript_id "sraer114_gene_51897_tx_1"; exon_id "6_69299468_69300246_-"; exonnum "5"; txlen "1205";
6	sraer114_es	exon	69299468	69300246	0.0184647216131592	-	.	gene_id "sraer114_gene_51897"; transcript_id "sraer114_gene_51897_tx_2"; exon_id "6_69299468_69300246_-"; exonnum "4"; txlen "1089";
6	sraer114_es	exon	69299468	69300246	0.00725399777659824	-	.	gene_id "sraer114_gene_51897"; transcript_id "sraer114_gene_51897_tx_3"; exon_id "6_69299468_69300246_-"; exonnum "3"; txlen "1047";
6	sraer114_mid	exon	69302898	69303055	0.0586914365561131	-	.	gene_id "sraer114_gene_51897"; transcript_id "sraer114_gene_51897_tx_1"; exon_id "6_69302898_69303055_-"; exonnum "4"; txlen "1205";
6	sraer114_mid	exon	69302898	69303055	0.0184647216131592	-	.	gene_id "sraer114_gene_51897"; transcript_id "sraer114_gene_51897_tx_2"; exon_id "6_69302898_69303055_-"; exonnum "3"; txlen "1089";
6	sraer114_mid	exon	69302898	69303055	0.00725399777659824	-	.	gene_id "sraer114_gene_51897"; transcript_id "sraer114_gene_51897_tx_3"; exon_id "6_69302898_69303055_-"; exonnum "2"; txlen "1047";
6	sraer114_mid	exon	69303551	69303666	0.0586914365561131	-	.	gene_id "sraer114_gene_51897"; transcript_id "sraer114_gene_51897_tx_1"; exon_id "6_69303551_69303666_-"; exonnum "3"; txlen "1205";
6	sraer114_mid	exon	69305624	69305665	0.0586914365561131	-	.	gene_id "sraer114_gene_51897"; transcript_id "sraer114_gene_51897_tx_1"; exon_id "6_69305624_69305665_-"; exonnum "2"; txlen "1205";
6	sraer114_mid	exon	69305624	69305665	0.0184647216131592	-	.	gene_id "sraer114_gene_51897"; transcript_id "sraer114_gene_51897_tx_2"; exon_id "6_69305624_69305665_-"; exonnum "2"; txlen "1089";
6	sraer114_mid	exon	69309085	69309194	0.0586914365561131	-	.	gene_id "sraer114_gene_51897"; transcript_id "sraer114_gene_51897_tx_1"; exon_id "6_69309085_69309194_-"; exonnum "1"; txlen "1205";
6	sraer114_mid	exon	69309085	69309194	0.0184647216131592	-	.	gene_id "sraer114_gene_51897"; transcript_id "sraer114_gene_51897_tx_2"; exon_id "6_69309085_69309194_-"; exonnum "1"; txlen "1089";
6	sraer114_mid	exon	69309085	69309194	0.00725399777659824	-	.	gene_id "sraer114_gene_51897"; transcript_id "sraer114_gene_51897_tx_3"; exon_id "6_69309085_69309194_-"; exonnum "1"; txlen "1047";
6	sraer114_es	exon	69366094	69366293	0.0122770676545672	-	.	gene_id "sraer114_gene_51898"; transcript_id "sraer114_gene_51898_tx_1"; exon_id "6_69366094_69366293_-"; exonnum "3"; txlen "588";
6	sraer114_mid	exon	69367098	69367201	0.0122770676545672	-	.	gene_id "sraer114_gene_51898"; transcript_id "sraer114_gene_51898_tx_1"; exon_id "6_69367098_69367201_-"; exonnum "2"; txlen "588";
6	sraer114_ss	exon	69369288	69369571	0.0122770676545672	-	.	gene_id "sraer114_gene_51898"; transcript_id "sraer114_gene_51898_tx_1"; exon_id "6_69369288_69369571_-"; exonnum "1"; txlen "588";
6	ensembl	three_prime_utr	69506983	69512431	0	-	.	gene_id "ENSRNOG00000031440"; gene_version "7"; transcript_id "ENSRNOT00000083277"; transcript_version "3"; gene_name "Nova1"; gene_source "ensembl"; gene_biotype "protein_coding"; transcript_name "Nova1-201"; transcript_source "ensembl"; transcript_biotype "protein_coding";
6	ensembl	three_prime_utr	69506983	69512431	0	-	.	gene_id "ENSRNOG00000031440"; gene_version "7"; transcript_id "ENSRNOT00000137443"; transcript_version "1"; gene_name "Nova1"; gene_source "ensembl"; gene_biotype "protein_coding"; transcript_name "Nova1-202"; transcript_source "ensembl"; transcript_biotype "protein_coding";
6	ensembl	three_prime_utr	69506983	69512431	0	-	.	gene_id "ENSRNOG00000031440"; gene_version "7"; transcript_id "ENSRNOT00000139436"; transcript_version "1"; gene_name "Nova1"; gene_source "ensembl"; gene_biotype "protein_coding"; transcript_name "Nova1-203"; transcript_source "ensembl"; transcript_biotype "protein_coding";
6	ensembl	three_prime_utr	69506983	69512431	0	-	.	gene_id "ENSRNOG00000031440"; gene_version "7"; transcript_id "ENSRNOT00000170778"; transcript_version "1"; gene_name "Nova1"; gene_source "ensembl"; gene_biotype "protein_coding"; transcript_name "Nova1-204"; transcript_source "ensembl"; transcript_biotype "protein_coding"; tag "Ensembl_canonical";
6	ensembl	exon	69506983	69513436	0	-	.	gene_id "ENSRNOG00000031440"; gene_version "7"; transcript_id "ENSRNOT00000083277"; transcript_version "3"; exon_number "5"; gene_name "Nova1"; gene_source "ensembl"; gene_biotype "protein_coding"; transcript_name "Nova1-201"; transcript_source "ensembl"; transcript_biotype "protein_coding"; exon_id "ENSRNOE00000553452"; exon_version "2";
6	ensembl	exon	69506983	69513436	0	-	.	gene_id "ENSRNOG00000031440"; gene_version "7"; transcript_id "ENSRNOT00000137443"; transcript_version "1"; exon_number "5"; gene_name "Nova1"; gene_source "ensembl"; gene_biotype "protein_coding"; transcript_name "Nova1-202"; transcript_source "ensembl"; transcript_biotype "protein_coding"; exon_id "ENSRNOE00000553452"; exon_version "2";
6	ensembl	exon	69506983	69513436	0	-	.	gene_id "ENSRNOG00000031440"; gene_version "7"; transcript_id "ENSRNOT00000139436"; transcript_version "1"; exon_number "6"; gene_name "Nova1"; gene_source "ensembl"; gene_biotype "protein_coding"; transcript_name "Nova1-203"; transcript_source "ensembl"; transcript_biotype "protein_coding"; exon_id "ENSRNOE00000553452"; exon_version "2";
6	ensembl	exon	69506983	69513436	0	-	.	gene_id "ENSRNOG00000031440"; gene_version "7"; transcript_id "ENSRNOT00000170778"; transcript_version "1"; exon_number "4"; gene_name "Nova1"; gene_source "ensembl"; gene_biotype "protein_coding"; transcript_name "Nova1-204"; transcript_source "ensembl"; transcript_biotype "protein_coding"; exon_id "ENSRNOE00000553452"; exon_version "2"; tag "Ensembl_canonical";
6	ENSEMBL114_rn	exon	69506983	69513436	0.153689864844354	-	.	gene_id "ENSRNOG00000031440"; transcript_id "ENSRNOG00000031440_tx_11"; exon_id "6_69506983_69513436_-"; exonnum "7"; txlen "7149";
6	ENSEMBL114_rn	exon	69506983	69513436	0.131358014493522	-	.	gene_id "ENSRNOG00000031440"; transcript_id "ENSRNOG00000031440_tx_12"; exon_id "6_69506983_69513436_-"; exonnum "7"; txlen "7028";
6	ensembl	transcript	69506983	69631084	0	-	.	gene_id "ENSRNOG00000031440"; gene_version "7"; transcript_id "ENSRNOT00000083277"; transcript_version "3"; gene_name "Nova1"; gene_source "ensembl"; gene_biotype "protein_coding"; transcript_name "Nova1-201"; transcript_source "ensembl"; transcript_biotype "protein_coding";
6	ensembl	transcript	69506983	69631928	0	-	.	gene_id "ENSRNOG00000031440"; gene_version "7"; transcript_id "ENSRNOT00000137443"; transcript_version "1"; gene_name "Nova1"; gene_source "ensembl"; gene_biotype "protein_coding"; transcript_name "Nova1-202"; transcript_source "ensembl"; transcript_biotype "protein_coding";
6	ensembl	gene	69506983	69632437	0	-	.	gene_id "ENSRNOG00000031440"; gene_version "7"; gene_name "Nova1"; gene_source "ensembl"; gene_biotype "protein_coding";
6	ensembl	transcript	69506983	69632437	0	-	.	gene_id "ENSRNOG00000031440"; gene_version "7"; transcript_id "ENSRNOT00000139436"; transcript_version "1"; gene_name "Nova1"; gene_source "ensembl"; gene_biotype "protein_coding"; transcript_name "Nova1-203"; transcript_source "ensembl"; transcript_biotype "protein_coding";
6	ensembl	transcript	69506983	69632437	0	-	.	gene_id "ENSRNOG00000031440"; gene_version "7"; transcript_id "ENSRNOT00000170778"; transcript_version "1"; gene_name "Nova1"; gene_source "ensembl"; gene_biotype "protein_coding"; transcript_name "Nova1-204"; transcript_source "ensembl"; transcript_biotype "protein_coding"; tag "Ensembl_canonical";
6	ensembl	stop_codon	69512432	69512434	0	-	0	gene_id "ENSRNOG00000031440"; gene_version "7"; transcript_id "ENSRNOT00000083277"; transcript_version "3"; exon_number "5"; gene_name "Nova1"; gene_source "ensembl"; gene_biotype "protein_coding"; transcript_name "Nova1-201"; transcript_source "ensembl"; transcript_biotype "protein_coding";
6	ensembl	stop_codon	69512432	69512434	0	-	0	gene_id "ENSRNOG00000031440"; gene_version "7"; transcript_id "ENSRNOT00000137443"; transcript_version "1"; exon_number "5"; gene_name "Nova1"; gene_source "ensembl"; gene_biotype "protein_coding"; transcript_name "Nova1-202"; transcript_source "ensembl"; transcript_biotype "protein_coding";
6	ensembl	stop_codon	69512432	69512434	0	-	0	gene_id "ENSRNOG00000031440"; gene_version "7"; transcript_id "ENSRNOT00000139436"; transcript_version "1"; exon_number "6"; gene_name "Nova1"; gene_source "ensembl"; gene_biotype "protein_coding"; transcript_name "Nova1-203"; transcript_source "ensembl"; transcript_biotype "protein_coding";
6	ensembl	stop_codon	69512432	69512434	0	-	0	gene_id "ENSRNOG00000031440"; gene_version "7"; transcript_id "ENSRNOT00000170778"; transcript_version "1"; exon_number "4"; gene_name "Nova1"; gene_source "ensembl"; gene_biotype "protein_coding"; transcript_name "Nova1-204"; transcript_source "ensembl"; transcript_biotype "protein_coding"; tag "Ensembl_canonical";
6	ensembl	CDS	69512435	69513436	0	-	0	gene_id "ENSRNOG00000031440"; gene_version "7"; transcript_id "ENSRNOT00000083277"; transcript_version "3"; exon_number "5"; gene_name "Nova1"; gene_source "ensembl"; gene_biotype "protein_coding"; transcript_name "Nova1-201"; transcript_source "ensembl"; transcript_biotype "protein_coding"; protein_id "ENSRNOP00000069458"; protein_version "2";
6	ensembl	CDS	69512435	69513436	0	-	0	gene_id "ENSRNOG00000031440"; gene_version "7"; transcript_id "ENSRNOT00000137443"; transcript_version "1"; exon_number "5"; gene_name "Nova1"; gene_source "ensembl"; gene_biotype "protein_coding"; transcript_name "Nova1-202"; transcript_source "ensembl"; transcript_biotype "protein_coding"; protein_id "ENSRNOP00000109689"; protein_version "1";
6	ensembl	CDS	69512435	69513436	0	-	0	gene_id "ENSRNOG00000031440"; gene_version "7"; transcript_id "ENSRNOT00000139436"; transcript_version "1"; exon_number "6"; gene_name "Nova1"; gene_source "ensembl"; gene_biotype "protein_coding"; transcript_name "Nova1-203"; transcript_source "ensembl"; transcript_biotype "protein_coding"; protein_id "ENSRNOP00000103777"; protein_version "1";
6	ensembl	CDS	69512435	69513436	0	-	0	gene_id "ENSRNOG00000031440"; gene_version "7"; transcript_id "ENSRNOT00000170778"; transcript_version "1"; exon_number "4"; gene_name "Nova1"; gene_source "ensembl"; gene_biotype "protein_coding"; transcript_name "Nova1-204"; transcript_source "ensembl"; transcript_biotype "protein_coding"; protein_id "ENSRNOP00000109714"; protein_version "1"; tag "Ensembl_canonical";
6	ensembl	exon	69524090	69524161	0	-	.	gene_id "ENSRNOG00000031440"; gene_version "7"; transcript_id "ENSRNOT00000083277"; transcript_version "3"; exon_number "4"; gene_name "Nova1"; gene_source "ensembl"; gene_biotype "protein_coding"; transcript_name "Nova1-201"; transcript_source "ensembl"; transcript_biotype "protein_coding"; exon_id "ENSRNOE00000339766"; exon_version "1";
6	ensembl	CDS	69524090	69524161	0	-	0	gene_id "ENSRNOG00000031440"; gene_version "7"; transcript_id "ENSRNOT00000083277"; transcript_version "3"; exon_number "4"; gene_name "Nova1"; gene_source "ensembl"; gene_biotype "protein_coding"; transcript_name "Nova1-201"; transcript_source "ensembl"; transcript_biotype "protein_coding"; protein_id "ENSRNOP00000069458"; protein_version "2";
6	ensembl	exon	69524090	69524161	0	-	.	gene_id "ENSRNOG00000031440"; gene_version "7"; transcript_id "ENSRNOT00000137443"; transcript_version "1"; exon_number "4"; gene_name "Nova1"; gene_source "ensembl"; gene_biotype "protein_coding"; transcript_name "Nova1-202"; transcript_source "ensembl"; transcript_biotype "protein_coding"; exon_id "ENSRNOE00000339766"; exon_version "1";
6	ensembl	CDS	69524090	69524161	0	-	0	gene_id "ENSRNOG00000031440"; gene_version "7"; transcript_id "ENSRNOT00000137443"; transcript_version "1"; exon_number "4"; gene_name "Nova1"; gene_source "ensembl"; gene_biotype "protein_coding"; transcript_name "Nova1-202"; transcript_source "ensembl"; transcript_biotype "protein_coding"; protein_id "ENSRNOP00000109689"; protein_version "1";
6	ensembl	exon	69524090	69524161	0	-	.	gene_id "ENSRNOG00000031440"; gene_version "7"; transcript_id "ENSRNOT00000139436"; transcript_version "1"; exon_number "5"; gene_name "Nova1"; gene_source "ensembl"; gene_biotype "protein_coding"; transcript_name "Nova1-203"; transcript_source "ensembl"; transcript_biotype "protein_coding"; exon_id "ENSRNOE00000339766"; exon_version "1";
6	ensembl	CDS	69524090	69524161	0	-	0	gene_id "ENSRNOG00000031440"; gene_version "7"; transcript_id "ENSRNOT00000139436"; transcript_version "1"; exon_number "5"; gene_name "Nova1"; gene_source "ensembl"; gene_biotype "protein_coding"; transcript_name "Nova1-203"; transcript_source "ensembl"; transcript_biotype "protein_coding"; protein_id "ENSRNOP00000103777"; protein_version "1";
6	ENSEMBL114_rn	exon	69524090	69524161	0.153689864844354	-	.	gene_id "ENSRNOG00000031440"; transcript_id "ENSRNOG00000031440_tx_11"; exon_id "6_69524090_69524161_-"; exonnum "6"; txlen "7149";
6	ENSEMBL114_rn	exon	69524090	69524161	0.131358014493522	-	.	gene_id "ENSRNOG00000031440"; transcript_id "ENSRNOG00000031440_tx_12"; exon_id "6_69524090_69524161_-"; exonnum "6"; txlen "7028";
6	ensembl	CDS	69531175	69531255	0	-	0	gene_id "ENSRNOG00000031440"; gene_version "7"; transcript_id "ENSRNOT00000139436"; transcript_version "1"; exon_number "4"; gene_name "Nova1"; gene_source "ensembl"; gene_biotype "protein_coding"; transcript_name "Nova1-203"; transcript_source "ensembl"; transcript_biotype "protein_coding"; protein_id "ENSRNOP00000103777"; protein_version "1";
6	ensembl	exon	69531175	69531341	0	-	.	gene_id "ENSRNOG00000031440"; gene_version "7"; transcript_id "ENSRNOT00000083277"; transcript_version "3"; exon_number "3"; gene_name "Nova1"; gene_source "ensembl"; gene_biotype "protein_coding"; transcript_name "Nova1-201"; transcript_source "ensembl"; transcript_biotype "protein_coding"; exon_id "ENSRNOE00000333070"; exon_version "1";
6	ensembl	CDS	69531175	69531341	0	-	2	gene_id "ENSRNOG00000031440"; gene_version "7"; transcript_id "ENSRNOT00000083277"; transcript_version "3"; exon_number "3"; gene_name "Nova1"; gene_source "ensembl"; gene_biotype "protein_coding"; transcript_name "Nova1-201"; transcript_source "ensembl"; transcript_biotype "protein_coding"; protein_id "ENSRNOP00000069458"; protein_version "2";
6	ensembl	exon	69531175	69531341	0	-	.	gene_id "ENSRNOG00000031440"; gene_version "7"; transcript_id "ENSRNOT00000137443"; transcript_version "1"; exon_number "3"; gene_name "Nova1"; gene_source "ensembl"; gene_biotype "protein_coding"; transcript_name "Nova1-202"; transcript_source "ensembl"; transcript_biotype "protein_coding"; exon_id "ENSRNOE00000333070"; exon_version "1";
6	ensembl	CDS	69531175	69531341	0	-	2	gene_id "ENSRNOG00000031440"; gene_version "7"; transcript_id "ENSRNOT00000137443"; transcript_version "1"; exon_number "3"; gene_name "Nova1"; gene_source "ensembl"; gene_biotype "protein_coding"; transcript_name "Nova1-202"; transcript_source "ensembl"; transcript_biotype "protein_coding"; protein_id "ENSRNOP00000109689"; protein_version "1";
6	ensembl	exon	69531175	69531341	0	-	.	gene_id "ENSRNOG00000031440"; gene_version "7"; transcript_id "ENSRNOT00000139436"; transcript_version "1"; exon_number "4"; gene_name "Nova1"; gene_source "ensembl"; gene_biotype "protein_coding"; transcript_name "Nova1-203"; transcript_source "ensembl"; transcript_biotype "protein_coding"; exon_id "ENSRNOE00000700668"; exon_version "1";
6	ensembl	exon	69531175	69531341	0	-	.	gene_id "ENSRNOG00000031440"; gene_version "7"; transcript_id "ENSRNOT00000170778"; transcript_version "1"; exon_number "3"; gene_name "Nova1"; gene_source "ensembl"; gene_biotype "protein_coding"; transcript_name "Nova1-204"; transcript_source "ensembl"; transcript_biotype "protein_coding"; exon_id "ENSRNOE00000333070"; exon_version "1"; tag "Ensembl_canonical";
6	ensembl	CDS	69531175	69531341	0	-	2	gene_id "ENSRNOG00000031440"; gene_version "7"; transcript_id "ENSRNOT00000170778"; transcript_version "1"; exon_number "3"; gene_name "Nova1"; gene_source "ensembl"; gene_biotype "protein_coding"; transcript_name "Nova1-204"; transcript_source "ensembl"; transcript_biotype "protein_coding"; protein_id "ENSRNOP00000109714"; protein_version "1"; tag "Ensembl_canonical";
6	ENSEMBL114_rn	exon	69531175	69531341	0.153689864844354	-	.	gene_id "ENSRNOG00000031440"; transcript_id "ENSRNOG00000031440_tx_11"; exon_id "6_69531175_69531341_-"; exonnum "5"; txlen "7149";
6	ENSEMBL114_rn	exon	69531175	69531341	0.131358014493522	-	.	gene_id "ENSRNOG00000031440"; transcript_id "ENSRNOG00000031440_tx_12"; exon_id "6_69531175_69531341_-"; exonnum "5"; txlen "7028";
6	ensembl	start_codon	69531253	69531255	0	-	0	gene_id "ENSRNOG00000031440"; gene_version "7"; transcript_id "ENSRNOT00000139436"; transcript_version "1"; exon_number "4"; gene_name "Nova1"; gene_source "ensembl"; gene_biotype "protein_coding"; transcript_name "Nova1-203"; transcript_source "ensembl"; transcript_biotype "protein_coding";
6	ensembl	five_prime_utr	69531256	69531341	0	-	.	gene_id "ENSRNOG00000031440"; gene_version "7"; transcript_id "ENSRNOT00000139436"; transcript_version "1"; gene_name "Nova1"; gene_source "ensembl"; gene_biotype "protein_coding"; transcript_name "Nova1-203"; transcript_source "ensembl"; transcript_biotype "protein_coding";
6	sraer114_mid	exon	69564765	69564817	0.153689864844354	-	.	gene_id "ENSRNOG00000031440"; transcript_id "ENSRNOG00000031440_tx_11"; exon_id "6_69564765_69564817_-"; exonnum "4"; txlen "7149";
6	sraer114_mid	exon	69564765	69564817	0.131358014493522	-	.	gene_id "ENSRNOG00000031440"; transcript_id "ENSRNOG00000031440_tx_12"; exon_id "6_69564765_69564817_-"; exonnum "4"; txlen "7028";
6	ensembl	exon	69580242	69580343	0	-	.	gene_id "ENSRNOG00000031440"; gene_version "7"; transcript_id "ENSRNOT00000139436"; transcript_version "1"; exon_number "3"; gene_name "Nova1"; gene_source "ensembl"; gene_biotype "protein_coding"; transcript_name "Nova1-203"; transcript_source "ensembl"; transcript_biotype "protein_coding"; exon_id "ENSRNOE00000686382"; exon_version "1";
6	ensembl	five_prime_utr	69580242	69580343	0	-	.	gene_id "ENSRNOG00000031440"; gene_version "7"; transcript_id "ENSRNOT00000139436"; transcript_version "1"; gene_name "Nova1"; gene_source "ensembl"; gene_biotype "protein_coding"; transcript_name "Nova1-203"; transcript_source "ensembl"; transcript_biotype "protein_coding";
6	ENSEMBL114_rn	exon	69580242	69580343	0.153689864844354	-	.	gene_id "ENSRNOG00000031440"; transcript_id "ENSRNOG00000031440_tx_11"; exon_id "6_69580242_69580343_-"; exonnum "3"; txlen "7149";
6	ENSEMBL114_rn	exon	69580242	69580343	0.131358014493522	-	.	gene_id "ENSRNOG00000031440"; transcript_id "ENSRNOG00000031440_tx_12"; exon_id "6_69580242_69580343_-"; exonnum "3"; txlen "7028";
6	ensembl	exon	69630546	69630689	0	-	.	gene_id "ENSRNOG00000031440"; gene_version "7"; transcript_id "ENSRNOT00000083277"; transcript_version "3"; exon_number "2"; gene_name "Nova1"; gene_source "ensembl"; gene_biotype "protein_coding"; transcript_name "Nova1-201"; transcript_source "ensembl"; transcript_biotype "protein_coding"; exon_id "ENSRNOE00000354914"; exon_version "1";
6	ensembl	CDS	69630546	69630689	0	-	2	gene_id "ENSRNOG00000031440"; gene_version "7"; transcript_id "ENSRNOT00000083277"; transcript_version "3"; exon_number "2"; gene_name "Nova1"; gene_source "ensembl"; gene_biotype "protein_coding"; transcript_name "Nova1-201"; transcript_source "ensembl"; transcript_biotype "protein_coding"; protein_id "ENSRNOP00000069458"; protein_version "2";
6	ensembl	exon	69630546	69630689	0	-	.	gene_id "ENSRNOG00000031440"; gene_version "7"; transcript_id "ENSRNOT00000137443"; transcript_version "1"; exon_number "2"; gene_name "Nova1"; gene_source "ensembl"; gene_biotype "protein_coding"; transcript_name "Nova1-202"; transcript_source "ensembl"; transcript_biotype "protein_coding"; exon_id "ENSRNOE00000354914"; exon_version "1";
6	ensembl	CDS	69630546	69630689	0	-	2	gene_id "ENSRNOG00000031440"; gene_version "7"; transcript_id "ENSRNOT00000137443"; transcript_version "1"; exon_number "2"; gene_name "Nova1"; gene_source "ensembl"; gene_biotype "protein_coding"; transcript_name "Nova1-202"; transcript_source "ensembl"; transcript_biotype "protein_coding"; protein_id "ENSRNOP00000109689"; protein_version "1";
6	ensembl	exon	69630546	69630689	0	-	.	gene_id "ENSRNOG00000031440"; gene_version "7"; transcript_id "ENSRNOT00000139436"; transcript_version "1"; exon_number "2"; gene_name "Nova1"; gene_source "ensembl"; gene_biotype "protein_coding"; transcript_name "Nova1-203"; transcript_source "ensembl"; transcript_biotype "protein_coding"; exon_id "ENSRNOE00000769419"; exon_version "1";
6	ensembl	five_prime_utr	69630546	69630689	0	-	.	gene_id "ENSRNOG00000031440"; gene_version "7"; transcript_id "ENSRNOT00000139436"; transcript_version "1"; gene_name "Nova1"; gene_source "ensembl"; gene_biotype "protein_coding"; transcript_name "Nova1-203"; transcript_source "ensembl"; transcript_biotype "protein_coding";
6	ensembl	exon	69630546	69630689	0	-	.	gene_id "ENSRNOG00000031440"; gene_version "7"; transcript_id "ENSRNOT00000170778"; transcript_version "1"; exon_number "2"; gene_name "Nova1"; gene_source "ensembl"; gene_biotype "protein_coding"; transcript_name "Nova1-204"; transcript_source "ensembl"; transcript_biotype "protein_coding"; exon_id "ENSRNOE00000354914"; exon_version "1"; tag "Ensembl_canonical";
6	ensembl	CDS	69630546	69630689	0	-	2	gene_id "ENSRNOG00000031440"; gene_version "7"; transcript_id "ENSRNOT00000170778"; transcript_version "1"; exon_number "2"; gene_name "Nova1"; gene_source "ensembl"; gene_biotype "protein_coding"; transcript_name "Nova1-204"; transcript_source "ensembl"; transcript_biotype "protein_coding"; protein_id "ENSRNOP00000109714"; protein_version "1"; tag "Ensembl_canonical";
6	ENSEMBL114_rn	exon	69630546	69630689	0.153689864844354	-	.	gene_id "ENSRNOG00000031440"; transcript_id "ENSRNOG00000031440_tx_11"; exon_id "6_69630546_69630689_-"; exonnum "2"; txlen "7149";
6	ENSEMBL114_rn	exon	69630546	69630689	0.131358014493522	-	.	gene_id "ENSRNOG00000031440"; transcript_id "ENSRNOG00000031440_tx_12"; exon_id "6_69630546_69630689_-"; exonnum "2"; txlen "7028";
6	ensembl	CDS	69631049	69631061	0	-	0	gene_id "ENSRNOG00000031440"; gene_version "7"; transcript_id "ENSRNOT00000083277"; transcript_version "3"; exon_number "1"; gene_name "Nova1"; gene_source "ensembl"; gene_biotype "protein_coding"; transcript_name "Nova1-201"; transcript_source "ensembl"; transcript_biotype "protein_coding"; protein_id "ENSRNOP00000069458"; protein_version "2";
6	ensembl	exon	69631049	69631084	0	-	.	gene_id "ENSRNOG00000031440"; gene_version "7"; transcript_id "ENSRNOT00000083277"; transcript_version "3"; exon_number "1"; gene_name "Nova1"; gene_source "ensembl"; gene_biotype "protein_coding"; transcript_name "Nova1-201"; transcript_source "ensembl"; transcript_biotype "protein_coding"; exon_id "ENSRNOE00000764330"; exon_version "1";
6	ENSEMBL114_rn	exon	69631049	69631084	0.131358014493522	-	.	gene_id "ENSRNOG00000031440"; transcript_id "ENSRNOG00000031440_tx_12"; exon_id "6_69631049_69631084_-"; exonnum "1"; txlen "7028";
6	ensembl	start_codon	69631059	69631061	0	-	0	gene_id "ENSRNOG00000031440"; gene_version "7"; transcript_id "ENSRNOT00000083277"; transcript_version "3"; exon_number "1"; gene_name "Nova1"; gene_source "ensembl"; gene_biotype "protein_coding"; transcript_name "Nova1-201"; transcript_source "ensembl"; transcript_biotype "protein_coding";
6	ensembl	five_prime_utr	69631062	69631084	0	-	.	gene_id "ENSRNOG00000031440"; gene_version "7"; transcript_id "ENSRNOT00000083277"; transcript_version "3"; gene_name "Nova1"; gene_source "ensembl"; gene_biotype "protein_coding"; transcript_name "Nova1-201"; transcript_source "ensembl"; transcript_biotype "protein_coding";
6	ensembl	CDS	69631705	69631729	0	-	0	gene_id "ENSRNOG00000031440"; gene_version "7"; transcript_id "ENSRNOT00000137443"; transcript_version "1"; exon_number "1"; gene_name "Nova1"; gene_source "ensembl"; gene_biotype "protein_coding"; transcript_name "Nova1-202"; transcript_source "ensembl"; transcript_biotype "protein_coding"; protein_id "ENSRNOP00000109689"; protein_version "1";
6	ensembl	exon	69631705	69631928	0	-	.	gene_id "ENSRNOG00000031440"; gene_version "7"; transcript_id "ENSRNOT00000137443"; transcript_version "1"; exon_number "1"; gene_name "Nova1"; gene_source "ensembl"; gene_biotype "protein_coding"; transcript_name "Nova1-202"; transcript_source "ensembl"; transcript_biotype "protein_coding"; exon_id "ENSRNOE00000656930"; exon_version "2";
6	ensembl	start_codon	69631727	69631729	0	-	0	gene_id "ENSRNOG00000031440"; gene_version "7"; transcript_id "ENSRNOT00000137443"; transcript_version "1"; exon_number "1"; gene_name "Nova1"; gene_source "ensembl"; gene_biotype "protein_coding"; transcript_name "Nova1-202"; transcript_source "ensembl"; transcript_biotype "protein_coding";
6	ensembl	five_prime_utr	69631730	69631928	0	-	.	gene_id "ENSRNOG00000031440"; gene_version "7"; transcript_id "ENSRNOT00000137443"; transcript_version "1"; gene_name "Nova1"; gene_source "ensembl"; gene_biotype "protein_coding"; transcript_name "Nova1-202"; transcript_source "ensembl"; transcript_biotype "protein_coding";
6	ensembl	CDS	69632281	69632416	0	-	0	gene_id "ENSRNOG00000031440"; gene_version "7"; transcript_id "ENSRNOT00000170778"; transcript_version "1"; exon_number "1"; gene_name "Nova1"; gene_source "ensembl"; gene_biotype "protein_coding"; transcript_name "Nova1-204"; transcript_source "ensembl"; transcript_biotype "protein_coding"; protein_id "ENSRNOP00000109714"; protein_version "1"; tag "Ensembl_canonical";
6	ensembl	exon	69632281	69632437	0	-	.	gene_id "ENSRNOG00000031440"; gene_version "7"; transcript_id "ENSRNOT00000139436"; transcript_version "1"; exon_number "1"; gene_name "Nova1"; gene_source "ensembl"; gene_biotype "protein_coding"; transcript_name "Nova1-203"; transcript_source "ensembl"; transcript_biotype "protein_coding"; exon_id "ENSRNOE00000752321"; exon_version "1";
6	ensembl	five_prime_utr	69632281	69632437	0	-	.	gene_id "ENSRNOG00000031440"; gene_version "7"; transcript_id "ENSRNOT00000139436"; transcript_version "1"; gene_name "Nova1"; gene_source "ensembl"; gene_biotype "protein_coding"; transcript_name "Nova1-203"; transcript_source "ensembl"; transcript_biotype "protein_coding";
6	ensembl	exon	69632281	69632437	0	-	.	gene_id "ENSRNOG00000031440"; gene_version "7"; transcript_id "ENSRNOT00000170778"; transcript_version "1"; exon_number "1"; gene_name "Nova1"; gene_source "ensembl"; gene_biotype "protein_coding"; transcript_name "Nova1-204"; transcript_source "ensembl"; transcript_biotype "protein_coding"; exon_id "ENSRNOE00000769269"; exon_version "1"; tag "Ensembl_canonical";
6	ENSEMBL114_rn	exon	69632281	69632437	0.153689864844354	-	.	gene_id "ENSRNOG00000031440"; transcript_id "ENSRNOG00000031440_tx_11"; exon_id "6_69632281_69632437_-"; exonnum "1"; txlen "7149";
6	ensembl	start_codon	69632414	69632416	0	-	0	gene_id "ENSRNOG00000031440"; gene_version "7"; transcript_id "ENSRNOT00000170778"; transcript_version "1"; exon_number "1"; gene_name "Nova1"; gene_source "ensembl"; gene_biotype "protein_coding"; transcript_name "Nova1-204"; transcript_source "ensembl"; transcript_biotype "protein_coding"; tag "Ensembl_canonical";
6	ensembl	five_prime_utr	69632417	69632437	0	-	.	gene_id "ENSRNOG00000031440"; gene_version "7"; transcript_id "ENSRNOT00000170778"; transcript_version "1"; gene_name "Nova1"; gene_source "ensembl"; gene_biotype "protein_coding"; transcript_name "Nova1-204"; transcript_source "ensembl"; transcript_biotype "protein_coding"; tag "Ensembl_canonical";
6	sraer114_es	exon	70086286	70086696	0.0882194540951136	-	.	gene_id "sraer114_gene_39789"; transcript_id "sraer114_gene_39789_tx_7"; exon_id "6_70086286_70086696_-"; exonnum "4"; txlen "752";
6	sraer114_es	exon	70124022	70124393	0.520902090732557	-	.	gene_id "sraer114_gene_39789"; transcript_id "sraer114_gene_39789_tx_1"; exon_id "6_70124022_70124393_-"; exonnum "4"; txlen "713";
6	sraer114_es	exon	70124022	70124393	0.511345781354485	-	.	gene_id "sraer114_gene_39789"; transcript_id "sraer114_gene_39789_tx_2"; exon_id "6_70124022_70124393_-"; exonnum "5"; txlen "906";
6	sraer114_es	exon	70124022	70124393	0.0500922997371298	-	.	gene_id "sraer114_gene_39789"; transcript_id "sraer114_gene_39789_tx_9"; exon_id "6_70124022_70124393_-"; exonnum "6"; txlen "1010";
6	sraer114_es	exon	70126210	70126519	0.0500922997371298	-	.	gene_id "sraer114_gene_39789"; transcript_id "sraer114_gene_39789_tx_10"; exon_id "6_70126210_70126519_-"; exonnum "6"; txlen "948";
6	sraer114_es	exon	70126210	70126519	0.483422787592768	-	.	gene_id "sraer114_gene_39789"; transcript_id "sraer114_gene_39789_tx_3"; exon_id "6_70126210_70126519_-"; exonnum "5"; txlen "844";
6	sraer114_mid	exon	70127077	70127269	0.0500922997371298	-	.	gene_id "sraer114_gene_39789"; transcript_id "sraer114_gene_39789_tx_10"; exon_id "6_70127077_70127269_-"; exonnum "5"; txlen "948";
6	sraer114_mid	exon	70127077	70127269	0.511345781354485	-	.	gene_id "sraer114_gene_39789"; transcript_id "sraer114_gene_39789_tx_2"; exon_id "6_70127077_70127269_-"; exonnum "4"; txlen "906";
6	sraer114_mid	exon	70127077	70127269	0.483422787592768	-	.	gene_id "sraer114_gene_39789"; transcript_id "sraer114_gene_39789_tx_3"; exon_id "6_70127077_70127269_-"; exonnum "4"; txlen "844";
6	sraer114_mid	exon	70127077	70127269	0.0500922997371298	-	.	gene_id "sraer114_gene_39789"; transcript_id "sraer114_gene_39789_tx_9"; exon_id "6_70127077_70127269_-"; exonnum "5"; txlen "1010";
6	sraer114_es	exon	70127735	70127962	0.278230585992281	-	.	gene_id "sraer114_gene_39789"; transcript_id "sraer114_gene_39789_tx_4"; exon_id "6_70127735_70127962_-"; exonnum "4"; txlen "569";
6	sraer114_es	exon	70127735	70127962	0.109935012026218	-	.	gene_id "sraer114_gene_39789"; transcript_id "sraer114_gene_39789_tx_5"; exon_id "6_70127735_70127962_-"; exonnum "5"; txlen "673";
6	sraer114_mid	exon	70128585	70128688	0.0500922997371298	-	.	gene_id "sraer114_gene_39789"; transcript_id "sraer114_gene_39789_tx_10"; exon_id "6_70128585_70128688_-"; exonnum "4"; txlen "948";
6	sraer114_mid	exon	70128585	70128688	0.109935012026218	-	.	gene_id "sraer114_gene_39789"; transcript_id "sraer114_gene_39789_tx_5"; exon_id "6_70128585_70128688_-"; exonnum "4"; txlen "673";
6	sraer114_mid	exon	70128585	70128688	0.0500922997371298	-	.	gene_id "sraer114_gene_39789"; transcript_id "sraer114_gene_39789_tx_9"; exon_id "6_70128585_70128688_-"; exonnum "4"; txlen "1010";
6	sraer114_mid	exon	70129257	70129398	0.520902090732557	-	.	gene_id "sraer114_gene_39789"; transcript_id "sraer114_gene_39789_tx_1"; exon_id "6_70129257_70129398_-"; exonnum "3"; txlen "713";
6	sraer114_mid	exon	70129257	70129398	0.0500922997371298	-	.	gene_id "sraer114_gene_39789"; transcript_id "sraer114_gene_39789_tx_10"; exon_id "6_70129257_70129398_-"; exonnum "3"; txlen "948";
6	sraer114_mid	exon	70129257	70129398	0.511345781354485	-	.	gene_id "sraer114_gene_39789"; transcript_id "sraer114_gene_39789_tx_2"; exon_id "6_70129257_70129398_-"; exonnum "3"; txlen "906";
6	sraer114_mid	exon	70129257	70129398	0.483422787592768	-	.	gene_id "sraer114_gene_39789"; transcript_id "sraer114_gene_39789_tx_3"; exon_id "6_70129257_70129398_-"; exonnum "3"; txlen "844";
6	sraer114_mid	exon	70129257	70129398	0.278230585992281	-	.	gene_id "sraer114_gene_39789"; transcript_id "sraer114_gene_39789_tx_4"; exon_id "6_70129257_70129398_-"; exonnum "3"; txlen "569";
6	sraer114_mid	exon	70129257	70129398	0.109935012026218	-	.	gene_id "sraer114_gene_39789"; transcript_id "sraer114_gene_39789_tx_5"; exon_id "6_70129257_70129398_-"; exonnum "3"; txlen "673";
6	sraer114_mid	exon	70129257	70129398	0.0882194540951136	-	.	gene_id "sraer114_gene_39789"; transcript_id "sraer114_gene_39789_tx_7"; exon_id "6_70129257_70129398_-"; exonnum "3"; txlen "752";
6	sraer114_mid	exon	70129257	70129398	0.0500922997371298	-	.	gene_id "sraer114_gene_39789"; transcript_id "sraer114_gene_39789_tx_9"; exon_id "6_70129257_70129398_-"; exonnum "3"; txlen "1010";
6	sraer114_mid	exon	70131119	70131213	0.520902090732557	-	.	gene_id "sraer114_gene_39789"; transcript_id "sraer114_gene_39789_tx_1"; exon_id "6_70131119_70131213_-"; exonnum "2"; txlen "713";
6	sraer114_mid	exon	70131119	70131213	0.0500922997371298	-	.	gene_id "sraer114_gene_39789"; transcript_id "sraer114_gene_39789_tx_10"; exon_id "6_70131119_70131213_-"; exonnum "2"; txlen "948";
6	sraer114_mid	exon	70131119	70131213	0.511345781354485	-	.	gene_id "sraer114_gene_39789"; transcript_id "sraer114_gene_39789_tx_2"; exon_id "6_70131119_70131213_-"; exonnum "2"; txlen "906";
6	sraer114_mid	exon	70131119	70131213	0.483422787592768	-	.	gene_id "sraer114_gene_39789"; transcript_id "sraer114_gene_39789_tx_3"; exon_id "6_70131119_70131213_-"; exonnum "2"; txlen "844";
6	sraer114_mid	exon	70131119	70131213	0.278230585992281	-	.	gene_id "sraer114_gene_39789"; transcript_id "sraer114_gene_39789_tx_4"; exon_id "6_70131119_70131213_-"; exonnum "2"; txlen "569";
6	sraer114_mid	exon	70131119	70131213	0.109935012026218	-	.	gene_id "sraer114_gene_39789"; transcript_id "sraer114_gene_39789_tx_5"; exon_id "6_70131119_70131213_-"; exonnum "2"; txlen "673";
6	sraer114_mid	exon	70131119	70131213	0.0882194540951136	-	.	gene_id "sraer114_gene_39789"; transcript_id "sraer114_gene_39789_tx_7"; exon_id "6_70131119_70131213_-"; exonnum "2"; txlen "752";
6	sraer114_mid	exon	70131119	70131213	0.0500922997371298	-	.	gene_id "sraer114_gene_39789"; transcript_id "sraer114_gene_39789_tx_9"; exon_id "6_70131119_70131213_-"; exonnum "2"; txlen "1010";
6	sraer114_ss	exon	70147741	70147844	0.520902090732557	-	.	gene_id "sraer114_gene_39789"; transcript_id "sraer114_gene_39789_tx_1"; exon_id "6_70147741_70147844_-"; exonnum "1"; txlen "713";
6	sraer114_ss	exon	70147741	70147844	0.0500922997371298	-	.	gene_id "sraer114_gene_39789"; transcript_id "sraer114_gene_39789_tx_10"; exon_id "6_70147741_70147844_-"; exonnum "1"; txlen "948";
6	sraer114_ss	exon	70147741	70147844	0.511345781354485	-	.	gene_id "sraer114_gene_39789"; transcript_id "sraer114_gene_39789_tx_2"; exon_id "6_70147741_70147844_-"; exonnum "1"; txlen "906";
6	sraer114_ss	exon	70147741	70147844	0.483422787592768	-	.	gene_id "sraer114_gene_39789"; transcript_id "sraer114_gene_39789_tx_3"; exon_id "6_70147741_70147844_-"; exonnum "1"; txlen "844";
6	sraer114_ss	exon	70147741	70147844	0.278230585992281	-	.	gene_id "sraer114_gene_39789"; transcript_id "sraer114_gene_39789_tx_4"; exon_id "6_70147741_70147844_-"; exonnum "1"; txlen "569";
6	sraer114_ss	exon	70147741	70147844	0.109935012026218	-	.	gene_id "sraer114_gene_39789"; transcript_id "sraer114_gene_39789_tx_5"; exon_id "6_70147741_70147844_-"; exonnum "1"; txlen "673";
6	sraer114_ss	exon	70147741	70147844	0.0882194540951136	-	.	gene_id "sraer114_gene_39789"; transcript_id "sraer114_gene_39789_tx_7"; exon_id "6_70147741_70147844_-"; exonnum "1"; txlen "752";
6	sraer114_ss	exon	70147741	70147844	0.0500922997371298	-	.	gene_id "sraer114_gene_39789"; transcript_id "sraer114_gene_39789_tx_9"; exon_id "6_70147741_70147844_-"; exonnum "1"; txlen "1010";
6	ensembl	gene	70239992	70240206	0	-	.	gene_id "ENSRNOG00000059185"; gene_version "3"; gene_name "LOC120093485"; gene_source "ensembl"; gene_biotype "snRNA";
6	ensembl	transcript	70239992	70240206	0	-	.	gene_id "ENSRNOG00000059185"; gene_version "3"; transcript_id "ENSRNOT00000078501"; transcript_version "3"; gene_name "LOC120093485"; gene_source "ensembl"; gene_biotype "snRNA"; transcript_name "LOC120093485-201"; transcript_source "ensembl"; transcript_biotype "snRNA"; tag "Ensembl_canonical";
6	ensembl	exon	70239992	70240206	0	-	.	gene_id "ENSRNOG00000059185"; gene_version "3"; transcript_id "ENSRNOT00000078501"; transcript_version "3"; exon_number "1"; gene_name "LOC120093485"; gene_source "ensembl"; gene_biotype "snRNA"; transcript_name "LOC120093485-201"; transcript_source "ensembl"; transcript_biotype "snRNA"; exon_id "ENSRNOE00000555358"; exon_version "2"; tag "Ensembl_canonical";
6	sraer114_es	exon	70661618	70662067	0.0098487094119944	-	.	gene_id "sraer114_gene_39790"; transcript_id "sraer114_gene_39790_tx_4"; exon_id "6_70661618_70662067_-"; exonnum "5"; txlen "926";
6	sraer114_es	exon	70661618	70662067	0.00391602349775438	-	.	gene_id "sraer114_gene_39790"; transcript_id "sraer114_gene_39790_tx_8"; exon_id "6_70661618_70662067_-"; exonnum "4"; txlen "811";
6	sraer114_es	exon	70682897	70683245	0.00764492875515724	-	.	gene_id "sraer114_gene_39790"; transcript_id "sraer114_gene_39790_tx_5"; exon_id "6_70682897_70683245_-"; exonnum "5"; txlen "892";
6	sraer114_es	exon	70682897	70683245	0.00764492875515724	-	.	gene_id "sraer114_gene_39790"; transcript_id "sraer114_gene_39790_tx_6"; exon_id "6_70682897_70683245_-"; exonnum "7"; txlen "1110";
6	sraer114_es	exon	70682897	70683245	0.00764492875515724	-	.	gene_id "sraer114_gene_39790"; transcript_id "sraer114_gene_39790_tx_7"; exon_id "6_70682897_70683245_-"; exonnum "6"; txlen "995";
6	sraer114_es	exon	70688828	70689612	0.0319092678476128	-	.	gene_id "sraer114_gene_39790"; transcript_id "sraer114_gene_39790_tx_1"; exon_id "6_70688828_70689612_-"; exonnum "7"; txlen "1546";
6	sraer114_es	exon	70688828	70689612	0.0242643390924556	-	.	gene_id "sraer114_gene_39790"; transcript_id "sraer114_gene_39790_tx_2"; exon_id "6_70688828_70689612_-"; exonnum "6"; txlen "1431";
6	sraer114_es	exon	70688828	70689612	0.0126307518563468	-	.	gene_id "sraer114_gene_39790"; transcript_id "sraer114_gene_39790_tx_3"; exon_id "6_70688828_70689612_-"; exonnum "5"; txlen "1328";
6	sraer114_mid	exon	70695126	70695196	0.0319092678476128	-	.	gene_id "sraer114_gene_39790"; transcript_id "sraer114_gene_39790_tx_1"; exon_id "6_70695126_70695196_-"; exonnum "6"; txlen "1546";
6	sraer114_mid	exon	70695126	70695196	0.0242643390924556	-	.	gene_id "sraer114_gene_39790"; transcript_id "sraer114_gene_39790_tx_2"; exon_id "6_70695126_70695196_-"; exonnum "5"; txlen "1431";
6	sraer114_mid	exon	70695126	70695196	0.0126307518563468	-	.	gene_id "sraer114_gene_39790"; transcript_id "sraer114_gene_39790_tx_3"; exon_id "6_70695126_70695196_-"; exonnum "4"; txlen "1328";
6	sraer114_mid	exon	70695126	70695196	0.0098487094119944	-	.	gene_id "sraer114_gene_39790"; transcript_id "sraer114_gene_39790_tx_4"; exon_id "6_70695126_70695196_-"; exonnum "4"; txlen "926";
6	sraer114_mid	exon	70695126	70695196	0.00764492875515724	-	.	gene_id "sraer114_gene_39790"; transcript_id "sraer114_gene_39790_tx_5"; exon_id "6_70695126_70695196_-"; exonnum "4"; txlen "892";
6	sraer114_mid	exon	70695126	70695196	0.00764492875515724	-	.	gene_id "sraer114_gene_39790"; transcript_id "sraer114_gene_39790_tx_6"; exon_id "6_70695126_70695196_-"; exonnum "6"; txlen "1110";
6	sraer114_mid	exon	70695126	70695196	0.00764492875515724	-	.	gene_id "sraer114_gene_39790"; transcript_id "sraer114_gene_39790_tx_7"; exon_id "6_70695126_70695196_-"; exonnum "5"; txlen "995";
6	sraer114_mid	exon	70695126	70695196	0.00391602349775438	-	.	gene_id "sraer114_gene_39790"; transcript_id "sraer114_gene_39790_tx_8"; exon_id "6_70695126_70695196_-"; exonnum "3"; txlen "811";
6	sraer114_mid	exon	70695888	70695990	0.0319092678476128	-	.	gene_id "sraer114_gene_39790"; transcript_id "sraer114_gene_39790_tx_1"; exon_id "6_70695888_70695990_-"; exonnum "5"; txlen "1546";
6	sraer114_mid	exon	70695888	70695990	0.0242643390924556	-	.	gene_id "sraer114_gene_39790"; transcript_id "sraer114_gene_39790_tx_2"; exon_id "6_70695888_70695990_-"; exonnum "4"; txlen "1431";
6	sraer114_mid	exon	70695888	70695990	0.0098487094119944	-	.	gene_id "sraer114_gene_39790"; transcript_id "sraer114_gene_39790_tx_4"; exon_id "6_70695888_70695990_-"; exonnum "3"; txlen "926";
6	sraer114_mid	exon	70695888	70695990	0.00764492875515724	-	.	gene_id "sraer114_gene_39790"; transcript_id "sraer114_gene_39790_tx_6"; exon_id "6_70695888_70695990_-"; exonnum "5"; txlen "1110";
6	sraer114_mid	exon	70695888	70695990	0.00764492875515724	-	.	gene_id "sraer114_gene_39790"; transcript_id "sraer114_gene_39790_tx_7"; exon_id "6_70695888_70695990_-"; exonnum "4"; txlen "995";
6	sraer114_mid	exon	70695888	70695990	0.00391602349775438	-	.	gene_id "sraer114_gene_39790"; transcript_id "sraer114_gene_39790_tx_8"; exon_id "6_70695888_70695990_-"; exonnum "2"; txlen "811";
6	sraer114_mid	exon	70699201	70699315	0.0319092678476128	-	.	gene_id "sraer114_gene_39790"; transcript_id "sraer114_gene_39790_tx_1"; exon_id "6_70699201_70699315_-"; exonnum "4"; txlen "1546";
6	sraer114_mid	exon	70699201	70699315	0.0098487094119944	-	.	gene_id "sraer114_gene_39790"; transcript_id "sraer114_gene_39790_tx_4"; exon_id "6_70699201_70699315_-"; exonnum "2"; txlen "926";
6	sraer114_mid	exon	70699201	70699315	0.00764492875515724	-	.	gene_id "sraer114_gene_39790"; transcript_id "sraer114_gene_39790_tx_6"; exon_id "6_70699201_70699315_-"; exonnum "4"; txlen "1110";
6	sraer114_mid	exon	70699727	70699913	0.0319092678476128	-	.	gene_id "sraer114_gene_39790"; transcript_id "sraer114_gene_39790_tx_1"; exon_id "6_70699727_70699913_-"; exonnum "3"; txlen "1546";
6	sraer114_mid	exon	70699727	70699913	0.0242643390924556	-	.	gene_id "sraer114_gene_39790"; transcript_id "sraer114_gene_39790_tx_2"; exon_id "6_70699727_70699913_-"; exonnum "3"; txlen "1431";
6	sraer114_mid	exon	70699727	70699913	0.0126307518563468	-	.	gene_id "sraer114_gene_39790"; transcript_id "sraer114_gene_39790_tx_3"; exon_id "6_70699727_70699913_-"; exonnum "3"; txlen "1328";
6	sraer114_mid	exon	70699727	70699913	0.0098487094119944	-	.	gene_id "sraer114_gene_39790"; transcript_id "sraer114_gene_39790_tx_4"; exon_id "6_70699727_70699913_-"; exonnum "1"; txlen "926";
6	sraer114_mid	exon	70699727	70699913	0.00764492875515724	-	.	gene_id "sraer114_gene_39790"; transcript_id "sraer114_gene_39790_tx_5"; exon_id "6_70699727_70699913_-"; exonnum "3"; txlen "892";
6	sraer114_mid	exon	70699727	70699913	0.00764492875515724	-	.	gene_id "sraer114_gene_39790"; transcript_id "sraer114_gene_39790_tx_6"; exon_id "6_70699727_70699913_-"; exonnum "3"; txlen "1110";
6	sraer114_mid	exon	70699727	70699913	0.00764492875515724	-	.	gene_id "sraer114_gene_39790"; transcript_id "sraer114_gene_39790_tx_7"; exon_id "6_70699727_70699913_-"; exonnum "3"; txlen "995";
6	sraer114_mid	exon	70699727	70699913	0.00391602349775438	-	.	gene_id "sraer114_gene_39790"; transcript_id "sraer114_gene_39790_tx_8"; exon_id "6_70699727_70699913_-"; exonnum "1"; txlen "811";
6	sraer114_mid	exon	70700409	70700554	0.0319092678476128	-	.	gene_id "sraer114_gene_39790"; transcript_id "sraer114_gene_39790_tx_1"; exon_id "6_70700409_70700554_-"; exonnum "2"; txlen "1546";
6	sraer114_mid	exon	70700409	70700554	0.0242643390924556	-	.	gene_id "sraer114_gene_39790"; transcript_id "sraer114_gene_39790_tx_2"; exon_id "6_70700409_70700554_-"; exonnum "2"; txlen "1431";
6	sraer114_mid	exon	70700409	70700554	0.0126307518563468	-	.	gene_id "sraer114_gene_39790"; transcript_id "sraer114_gene_39790_tx_3"; exon_id "6_70700409_70700554_-"; exonnum "2"; txlen "1328";
6	sraer114_mid	exon	70700409	70700554	0.00764492875515724	-	.	gene_id "sraer114_gene_39790"; transcript_id "sraer114_gene_39790_tx_5"; exon_id "6_70700409_70700554_-"; exonnum "2"; txlen "892";
6	sraer114_mid	exon	70700409	70700554	0.00764492875515724	-	.	gene_id "sraer114_gene_39790"; transcript_id "sraer114_gene_39790_tx_6"; exon_id "6_70700409_70700554_-"; exonnum "2"; txlen "1110";
6	sraer114_mid	exon	70700409	70700554	0.00764492875515724	-	.	gene_id "sraer114_gene_39790"; transcript_id "sraer114_gene_39790_tx_7"; exon_id "6_70700409_70700554_-"; exonnum "2"; txlen "995";
6	sraer114_ss	exon	70713161	70713299	0.0319092678476128	-	.	gene_id "sraer114_gene_39790"; transcript_id "sraer114_gene_39790_tx_1"; exon_id "6_70713161_70713299_-"; exonnum "1"; txlen "1546";
6	sraer114_ss	exon	70713161	70713299	0.0242643390924556	-	.	gene_id "sraer114_gene_39790"; transcript_id "sraer114_gene_39790_tx_2"; exon_id "6_70713161_70713299_-"; exonnum "1"; txlen "1431";
6	sraer114_ss	exon	70713161	70713299	0.0126307518563468	-	.	gene_id "sraer114_gene_39790"; transcript_id "sraer114_gene_39790_tx_3"; exon_id "6_70713161_70713299_-"; exonnum "1"; txlen "1328";
6	sraer114_ss	exon	70713161	70713299	0.00764492875515724	-	.	gene_id "sraer114_gene_39790"; transcript_id "sraer114_gene_39790_tx_5"; exon_id "6_70713161_70713299_-"; exonnum "1"; txlen "892";
6	sraer114_ss	exon	70713161	70713299	0.00764492875515724	-	.	gene_id "sraer114_gene_39790"; transcript_id "sraer114_gene_39790_tx_6"; exon_id "6_70713161_70713299_-"; exonnum "1"; txlen "1110";
6	sraer114_ss	exon	70713161	70713299	0.00764492875515724	-	.	gene_id "sraer114_gene_39790"; transcript_id "sraer114_gene_39790_tx_7"; exon_id "6_70713161_70713299_-"; exonnum "1"; txlen "995";
6	sraer114_es	exon	70761491	70761578	1.64352042145605	-	.	gene_id "sraer114_gene_57402"; transcript_id "sraer114_gene_57402_tx_1"; exon_id "6_70761491_70761578_-"; exonnum "5"; txlen "676";
6	sraer114_es	exon	70761491	70761578	0.438816047370005	-	.	gene_id "sraer114_gene_57402"; transcript_id "sraer114_gene_57402_tx_2"; exon_id "6_70761491_70761578_-"; exonnum "6"; txlen "918";
6	sraer114_es	exon	70761491	70761578	0.173174255714649	-	.	gene_id "sraer114_gene_57402"; transcript_id "sraer114_gene_57402_tx_4"; exon_id "6_70761491_70761578_-"; exonnum "5"; txlen "698";
6	sraer114_es	exon	70761491	70761578	0.0934010860956168	-	.	gene_id "sraer114_gene_57402"; transcript_id "sraer114_gene_57402_tx_5"; exon_id "6_70761491_70761578_-"; exonnum "4"; txlen "563";
6	sraer114_mid	exon	70764211	70764430	1.64352042145605	-	.	gene_id "sraer114_gene_57402"; transcript_id "sraer114_gene_57402_tx_1"; exon_id "6_70764211_70764430_-"; exonnum "4"; txlen "676";
6	sraer114_mid	exon	70764211	70764430	0.438816047370005	-	.	gene_id "sraer114_gene_57402"; transcript_id "sraer114_gene_57402_tx_2"; exon_id "6_70764211_70764430_-"; exonnum "5"; txlen "918";
6	sraer114_mid	exon	70770116	70770250	1.64352042145605	-	.	gene_id "sraer114_gene_57402"; transcript_id "sraer114_gene_57402_tx_1"; exon_id "6_70770116_70770250_-"; exonnum "3"; txlen "676";
6	sraer114_mid	exon	70770116	70770250	0.438816047370005	-	.	gene_id "sraer114_gene_57402"; transcript_id "sraer114_gene_57402_tx_2"; exon_id "6_70770116_70770250_-"; exonnum "4"; txlen "918";
6	sraer114_mid	exon	70770116	70770250	0.173174255714649	-	.	gene_id "sraer114_gene_57402"; transcript_id "sraer114_gene_57402_tx_4"; exon_id "6_70770116_70770250_-"; exonnum "4"; txlen "698";
6	sraer114_es	exon	70795587	70795730	0.00698015234166531	-	.	gene_id "sraer114_gene_57402"; transcript_id "sraer114_gene_57402_tx_6"; exon_id "6_70795587_70795730_-"; exonnum "6"; txlen "814";
6	sraer114_mid	exon	70796512	70796652	0.00698015234166531	-	.	gene_id "sraer114_gene_57402"; transcript_id "sraer114_gene_57402_tx_6"; exon_id "6_70796512_70796652_-"; exonnum "5"; txlen "814";
6	sraer114_mid	exon	70824330	70824383	0.00698015234166531	-	.	gene_id "sraer114_gene_57402"; transcript_id "sraer114_gene_57402_tx_6"; exon_id "6_70824330_70824383_-"; exonnum "4"; txlen "814";
6	sraer114_mid	exon	70832892	70833133	0.438816047370005	-	.	gene_id "sraer114_gene_57402"; transcript_id "sraer114_gene_57402_tx_2"; exon_id "6_70832892_70833133_-"; exonnum "3"; txlen "918";
6	sraer114_mid	exon	70832892	70833133	0.173174255714649	-	.	gene_id "sraer114_gene_57402"; transcript_id "sraer114_gene_57402_tx_4"; exon_id "6_70832892_70833133_-"; exonnum "3"; txlen "698";
6	sraer114_mid	exon	70832892	70833133	0.0934010860956168	-	.	gene_id "sraer114_gene_57402"; transcript_id "sraer114_gene_57402_tx_5"; exon_id "6_70832892_70833133_-"; exonnum "3"; txlen "563";
6	sraer114_mid	exon	70832892	70833133	0.00698015234166531	-	.	gene_id "sraer114_gene_57402"; transcript_id "sraer114_gene_57402_tx_6"; exon_id "6_70832892_70833133_-"; exonnum "3"; txlen "814";
6	sraer114_mid	exon	70859104	70859139	1.64352042145605	-	.	gene_id "sraer114_gene_57402"; transcript_id "sraer114_gene_57402_tx_1"; exon_id "6_70859104_70859139_-"; exonnum "2"; txlen "676";
6	sraer114_mid	exon	70859104	70859139	0.438816047370005	-	.	gene_id "sraer114_gene_57402"; transcript_id "sraer114_gene_57402_tx_2"; exon_id "6_70859104_70859139_-"; exonnum "2"; txlen "918";
6	sraer114_mid	exon	70859104	70859139	0.173174255714649	-	.	gene_id "sraer114_gene_57402"; transcript_id "sraer114_gene_57402_tx_4"; exon_id "6_70859104_70859139_-"; exonnum "2"; txlen "698";
6	sraer114_mid	exon	70859104	70859139	0.0934010860956168	-	.	gene_id "sraer114_gene_57402"; transcript_id "sraer114_gene_57402_tx_5"; exon_id "6_70859104_70859139_-"; exonnum "2"; txlen "563";
6	sraer114_mid	exon	70859104	70859139	0.00698015234166531	-	.	gene_id "sraer114_gene_57402"; transcript_id "sraer114_gene_57402_tx_6"; exon_id "6_70859104_70859139_-"; exonnum "2"; txlen "814";
6	sraer114_ss	exon	70860891	70861087	1.64352042145605	-	.	gene_id "sraer114_gene_57402"; transcript_id "sraer114_gene_57402_tx_1"; exon_id "6_70860891_70861087_-"; exonnum "1"; txlen "676";
6	sraer114_ss	exon	70860891	70861087	0.438816047370005	-	.	gene_id "sraer114_gene_57402"; transcript_id "sraer114_gene_57402_tx_2"; exon_id "6_70860891_70861087_-"; exonnum "1"; txlen "918";
6	sraer114_ss	exon	70860891	70861087	0.173174255714649	-	.	gene_id "sraer114_gene_57402"; transcript_id "sraer114_gene_57402_tx_4"; exon_id "6_70860891_70861087_-"; exonnum "1"; txlen "698";
6	sraer114_ss	exon	70860891	70861087	0.0934010860956168	-	.	gene_id "sraer114_gene_57402"; transcript_id "sraer114_gene_57402_tx_5"; exon_id "6_70860891_70861087_-"; exonnum "1"; txlen "563";
6	sraer114_ss	exon	70860891	70861087	0.00698015234166531	-	.	gene_id "sraer114_gene_57402"; transcript_id "sraer114_gene_57402_tx_6"; exon_id "6_70860891_70861087_-"; exonnum "1"; txlen "814";
6	sraer114_es	exon	70896895	70897322	0.0032638731454521	-	.	gene_id "sraer114_gene_57403"; transcript_id "sraer114_gene_57403_tx_1"; exon_id "6_70896895_70897322_-"; exonnum "3"; txlen "625";
6	sraer114_es	exon	70896895	70897322	0.00313833956293471	-	.	gene_id "sraer114_gene_57403"; transcript_id "sraer114_gene_57403_tx_2"; exon_id "6_70896895_70897322_-"; exonnum "5"; txlen "890";
6	sraer114_mid	exon	70898724	70898853	0.0032638731454521	-	.	gene_id "sraer114_gene_57403"; transcript_id "sraer114_gene_57403_tx_1"; exon_id "6_70898724_70898853_-"; exonnum "2"; txlen "625";
6	sraer114_mid	exon	70898724	70898853	0.00313833956293471	-	.	gene_id "sraer114_gene_57403"; transcript_id "sraer114_gene_57403_tx_2"; exon_id "6_70898724_70898853_-"; exonnum "4"; txlen "890";
6	sraer114_mid	exon	70902010	70902089	0.00313833956293471	-	.	gene_id "sraer114_gene_57403"; transcript_id "sraer114_gene_57403_tx_2"; exon_id "6_70902010_70902089_-"; exonnum "3"; txlen "890";
6	sraer114_mid	exon	70904543	70904727	0.00313833956293471	-	.	gene_id "sraer114_gene_57403"; transcript_id "sraer114_gene_57403_tx_2"; exon_id "6_70904543_70904727_-"; exonnum "2"; txlen "890";
6	sraer114_ss	exon	70904897	70904963	0.0032638731454521	-	.	gene_id "sraer114_gene_57403"; transcript_id "sraer114_gene_57403_tx_1"; exon_id "6_70904897_70904963_-"; exonnum "1"; txlen "625";
6	sraer114_ss	exon	70904897	70904963	0.00313833956293471	-	.	gene_id "sraer114_gene_57403"; transcript_id "sraer114_gene_57403_tx_2"; exon_id "6_70904897_70904963_-"; exonnum "1"; txlen "890";
6	sraer114_es	exon	71676986	71677097	0.286548185017021	-	.	gene_id "sraer114_gene_48284"; transcript_id "sraer114_gene_48284_tx_3"; exon_id "6_71676986_71677097_-"; exonnum "4"; txlen "613";
6	sraer114_mid	exon	71677449	71677626	0.286548185017021	-	.	gene_id "sraer114_gene_48284"; transcript_id "sraer114_gene_48284_tx_3"; exon_id "6_71677449_71677626_-"; exonnum "3"; txlen "613";
6	sraer114_mid	exon	71708882	71709052	0.286548185017021	-	.	gene_id "sraer114_gene_48284"; transcript_id "sraer114_gene_48284_tx_3"; exon_id "6_71708882_71709052_-"; exonnum "2"; txlen "613";
6	sraer114_ss	exon	71795532	71795683	0.286548185017021	-	.	gene_id "sraer114_gene_48284"; transcript_id "sraer114_gene_48284_tx_3"; exon_id "6_71795532_71795683_-"; exonnum "1"; txlen "613";
6	sraer114_es	exon	71984100	71984785	0.00349131323959241	-	.	gene_id "sraer114_gene_51900"; transcript_id "sraer114_gene_51900_tx_1"; exon_id "6_71984100_71984785_-"; exonnum "5"; txlen "1101";
6	sraer114_es	exon	71984100	71984785	0.00208183230418207	-	.	gene_id "sraer114_gene_51900"; transcript_id "sraer114_gene_51900_tx_2"; exon_id "6_71984100_71984785_-"; exonnum "4"; txlen "928";
6	sraer114_mid	exon	71987402	71987441	0.00349131323959241	-	.	gene_id "sraer114_gene_51900"; transcript_id "sraer114_gene_51900_tx_1"; exon_id "6_71987402_71987441_-"; exonnum "4"; txlen "1101";
6	sraer114_mid	exon	71987402	71987441	0.00208183230418207	-	.	gene_id "sraer114_gene_51900"; transcript_id "sraer114_gene_51900_tx_2"; exon_id "6_71987402_71987441_-"; exonnum "3"; txlen "928";
6	sraer114_mid	exon	71989474	71989591	0.00349131323959241	-	.	gene_id "sraer114_gene_51900"; transcript_id "sraer114_gene_51900_tx_1"; exon_id "6_71989474_71989591_-"; exonnum "3"; txlen "1101";
6	sraer114_mid	exon	71989474	71989591	0.00208183230418207	-	.	gene_id "sraer114_gene_51900"; transcript_id "sraer114_gene_51900_tx_2"; exon_id "6_71989474_71989591_-"; exonnum "2"; txlen "928";
6	sraer114_mid	exon	71990733	71990905	0.00349131323959241	-	.	gene_id "sraer114_gene_51900"; transcript_id "sraer114_gene_51900_tx_1"; exon_id "6_71990733_71990905_-"; exonnum "2"; txlen "1101";
6	sraer114_ss	exon	71991515	71991598	0.00349131323959241	-	.	gene_id "sraer114_gene_51900"; transcript_id "sraer114_gene_51900_tx_1"; exon_id "6_71991515_71991598_-"; exonnum "1"; txlen "1101";
6	sraer114_ss	exon	71991515	71991598	0.00208183230418207	-	.	gene_id "sraer114_gene_51900"; transcript_id "sraer114_gene_51900_tx_2"; exon_id "6_71991515_71991598_-"; exonnum "1"; txlen "928";
6	ensembl	exon	72119392	72119864	0	-	.	gene_id "ENSRNOG00000076234"; gene_version "1"; transcript_id "ENSRNOT00000124127"; transcript_version "1"; exon_number "4"; gene_source "ensembl"; gene_biotype "lncRNA"; transcript_source "ensembl"; transcript_biotype "lncRNA"; exon_id "ENSRNOE00000674558"; exon_version "1"; tag "Ensembl_canonical";
6	ENSEMBL114_rn	exon	72119392	72119864	0.00119931462912001	-	.	gene_id "ENSRNOG00000076234"; transcript_id "ENSRNOG00000076234_tx_4"; exon_id "6_72119392_72119864_-"; exonnum "6"; txlen "1420";
6	ensembl	gene	72119392	72208173	0	-	.	gene_id "ENSRNOG00000076234"; gene_version "1"; gene_source "ensembl"; gene_biotype "lncRNA";
6	ensembl	transcript	72119392	72208173	0	-	.	gene_id "ENSRNOG00000076234"; gene_version "1"; transcript_id "ENSRNOT00000124127"; transcript_version "1"; gene_source "ensembl"; gene_biotype "lncRNA"; transcript_source "ensembl"; transcript_biotype "lncRNA"; tag "Ensembl_canonical";
6	ensembl	exon	72120836	72121353	0	-	.	gene_id "ENSRNOG00000076234"; gene_version "1"; transcript_id "ENSRNOT00000124127"; transcript_version "1"; exon_number "3"; gene_source "ensembl"; gene_biotype "lncRNA"; transcript_source "ensembl"; transcript_biotype "lncRNA"; exon_id "ENSRNOE00000801775"; exon_version "1"; tag "Ensembl_canonical";
6	ENSEMBL114_rn	exon	72120836	72121353	0.00119931462912001	-	.	gene_id "ENSRNOG00000076234"; transcript_id "ENSRNOG00000076234_tx_4"; exon_id "6_72120836_72121353_-"; exonnum "5"; txlen "1420";
6	ensembl	exon	72121216	72121353	0	-	.	gene_id "ENSRNOG00000076234"; gene_version "1"; transcript_id "ENSRNOT00000171073"; transcript_version "1"; exon_number "4"; gene_source "ensembl"; gene_biotype "lncRNA"; transcript_source "ensembl"; transcript_biotype "lncRNA"; exon_id "ENSRNOE00000816953"; exon_version "1";
6	ensembl	transcript	72121216	72137884	0	-	.	gene_id "ENSRNOG00000076234"; gene_version "1"; transcript_id "ENSRNOT00000171073"; transcript_version "1"; gene_source "ensembl"; gene_biotype "lncRNA"; transcript_source "ensembl"; transcript_biotype "lncRNA";
6	ensembl	exon	72123142	72123360	0	-	.	gene_id "ENSRNOG00000076234"; gene_version "1"; transcript_id "ENSRNOT00000124127"; transcript_version "1"; exon_number "2"; gene_source "ensembl"; gene_biotype "lncRNA"; transcript_source "ensembl"; transcript_biotype "lncRNA"; exon_id "ENSRNOE00000724021"; exon_version "1"; tag "Ensembl_canonical";
6	ensembl	exon	72123142	72123360	0	-	.	gene_id "ENSRNOG00000076234"; gene_version "1"; transcript_id "ENSRNOT00000171073"; transcript_version "1"; exon_number "3"; gene_source "ensembl"; gene_biotype "lncRNA"; transcript_source "ensembl"; transcript_biotype "lncRNA"; exon_id "ENSRNOE00000724021"; exon_version "1";
6	ENSEMBL114_rn	exon	72123142	72123360	0.00119931462912001	-	.	gene_id "ENSRNOG00000076234"; transcript_id "ENSRNOG00000076234_tx_4"; exon_id "6_72123142_72123360_-"; exonnum "4"; txlen "1420";
6	sraer114_mid	exon	72124555	72124653	0.00119931462912001	-	.	gene_id "ENSRNOG00000076234"; transcript_id "ENSRNOG00000076234_tx_4"; exon_id "6_72124555_72124653_-"; exonnum "3"; txlen "1420";
6	ensembl	exon	72130378	72130426	0	-	.	gene_id "ENSRNOG00000076234"; gene_version "1"; transcript_id "ENSRNOT00000171073"; transcript_version "1"; exon_number "2"; gene_source "ensembl"; gene_biotype "lncRNA"; transcript_source "ensembl"; transcript_biotype "lncRNA"; exon_id "ENSRNOE00000772360"; exon_version "1";
6	ENSEMBL114_rn	exon	72130378	72130426	0.00119931462912001	-	.	gene_id "ENSRNOG00000076234"; transcript_id "ENSRNOG00000076234_tx_4"; exon_id "6_72130378_72130426_-"; exonnum "2"; txlen "1420";
6	ensembl	exon	72137823	72137884	0	-	.	gene_id "ENSRNOG00000076234"; gene_version "1"; transcript_id "ENSRNOT00000171073"; transcript_version "1"; exon_number "1"; gene_source "ensembl"; gene_biotype "lncRNA"; transcript_source "ensembl"; transcript_biotype "lncRNA"; exon_id "ENSRNOE00000730126"; exon_version "1";
6	ENSEMBL114_rn	exon	72137823	72137884	0.00119931462912001	-	.	gene_id "ENSRNOG00000076234"; transcript_id "ENSRNOG00000076234_tx_4"; exon_id "6_72137823_72137884_-"; exonnum "1"; txlen "1420";
6	ensembl	exon	72208143	72208173	0	-	.	gene_id "ENSRNOG00000076234"; gene_version "1"; transcript_id "ENSRNOT00000124127"; transcript_version "1"; exon_number "1"; gene_source "ensembl"; gene_biotype "lncRNA"; transcript_source "ensembl"; transcript_biotype "lncRNA"; exon_id "ENSRNOE00000687377"; exon_version "1"; tag "Ensembl_canonical";
6	sraer114_es	exon	72341778	72342173	0.585236887635206	-	.	gene_id "ENSRNOG00000078475"; transcript_id "ENSRNOG00000078475_tx_12"; exon_id "6_72341778_72342173_-"; exonnum "5"; txlen "891";
6	sraer114_es	exon	72341778	72342173	0.474987178180025	-	.	gene_id "ENSRNOG00000078475"; transcript_id "ENSRNOG00000078475_tx_13"; exon_id "6_72341778_72342173_-"; exonnum "6"; txlen "972";
6	sraer114_es	exon	72341778	72342173	0.452561833384945	-	.	gene_id "ENSRNOG00000078475"; transcript_id "ENSRNOG00000078475_tx_16"; exon_id "6_72341778_72342173_-"; exonnum "5"; txlen "816";
6	sraer114_es	exon	72341778	72342173	0.452561833384945	-	.	gene_id "ENSRNOG00000078475"; transcript_id "ENSRNOG00000078475_tx_17"; exon_id "6_72341778_72342173_-"; exonnum "6"; txlen "897";
6	sraer114_es	exon	72341778	72342173	0.393297395240203	-	.	gene_id "ENSRNOG00000078475"; transcript_id "ENSRNOG00000078475_tx_23"; exon_id "6_72341778_72342173_-"; exonnum "4"; txlen "721";
6	sraer114_es	exon	72341778	72342173	0.302874193739579	-	.	gene_id "ENSRNOG00000078475"; transcript_id "ENSRNOG00000078475_tx_28"; exon_id "6_72341778_72342173_-"; exonnum "6"; txlen "1078";
6	sraer114_es	exon	72341778	72342173	1.40495507072593	-	.	gene_id "ENSRNOG00000078475"; transcript_id "ENSRNOG00000078475_tx_3"; exon_id "6_72341778_72342173_-"; exonnum "5"; txlen "969";
6	sraer114_es	exon	72341778	72342173	0.252654533897646	-	.	gene_id "ENSRNOG00000078475"; transcript_id "ENSRNOG00000078475_tx_34"; exon_id "6_72341778_72342173_-"; exonnum "5"; txlen "909";
6	sraer114_es	exon	72341778	72342173	0.224533638626049	-	.	gene_id "ENSRNOG00000078475"; transcript_id "ENSRNOG00000078475_tx_35"; exon_id "6_72341778_72342173_-"; exonnum "7"; txlen "1159";
6	sraer114_es	exon	72341778	72342173	0.199336861346974	-	.	gene_id "ENSRNOG00000078475"; transcript_id "ENSRNOG00000078475_tx_36"; exon_id "6_72341778_72342173_-"; exonnum "4"; txlen "796";
6	sraer114_es	exon	72341778	72342173	0.198716590699832	-	.	gene_id "ENSRNOG00000078475"; transcript_id "ENSRNOG00000078475_tx_37"; exon_id "6_72341778_72342173_-"; exonnum "6"; txlen "990";
6	sraer114_es	exon	72341778	72342173	1.13470808461452	-	.	gene_id "ENSRNOG00000078475"; transcript_id "ENSRNOG00000078475_tx_4"; exon_id "6_72341778_72342173_-"; exonnum "6"; txlen "1050";
6	sraer114_es	exon	72341778	72342173	0.179387289808147	-	.	gene_id "ENSRNOG00000078475"; transcript_id "ENSRNOG00000078475_tx_43"; exon_id "6_72341778_72342173_-"; exonnum "5"; txlen "738";
6	sraer114_es	exon	72341778	72342173	0.143168758555435	-	.	gene_id "ENSRNOG00000078475"; transcript_id "ENSRNOG00000078475_tx_49"; exon_id "6_72341778_72342173_-"; exonnum "4"; txlen "814";
6	sraer114_es	exon	72341778	72342173	0.134849755786814	-	.	gene_id "ENSRNOG00000078475"; transcript_id "ENSRNOG00000078475_tx_51"; exon_id "6_72341778_72342173_-"; exonnum "6"; txlen "819";
6	sraer114_es	exon	72341778	72342173	0.127760795594309	-	.	gene_id "ENSRNOG00000078475"; transcript_id "ENSRNOG00000078475_tx_59"; exon_id "6_72341778_72342173_-"; exonnum "6"; txlen "912";
6	sraer114_es	exon	72341778	72342173	0.110239804303665	-	.	gene_id "ENSRNOG00000078475"; transcript_id "ENSRNOG00000078475_tx_63"; exon_id "6_72341778_72342173_-"; exonnum "7"; txlen "1081";
6	sraer114_es	exon	72341778	72342173	0.10952367866791	-	.	gene_id "ENSRNOG00000078475"; transcript_id "ENSRNOG00000078475_tx_64"; exon_id "6_72341778_72342173_-"; exonnum "6"; txlen "1018";
6	sraer114_es	exon	72341778	72342173	0.0939033551020795	-	.	gene_id "ENSRNOG00000078475"; transcript_id "ENSRNOG00000078475_tx_70"; exon_id "6_72341778_72342173_-"; exonnum "5"; txlen "955";
6	sraer114_es	exon	72341778	72342173	0.092124781365272	-	.	gene_id "ENSRNOG00000078475"; transcript_id "ENSRNOG00000078475_tx_71"; exon_id "6_72341778_72342173_-"; exonnum "6"; txlen "1000";
6	sraer114_es	exon	72341778	72342173	0.082225427114161	-	.	gene_id "ENSRNOG00000078475"; transcript_id "ENSRNOG00000078475_tx_73"; exon_id "6_72341778_72342173_-"; exonnum "5"; txlen "831";
6	sraer114_es	exon	72341778	72342173	0.0812566041313816	-	.	gene_id "ENSRNOG00000078475"; transcript_id "ENSRNOG00000078475_tx_75"; exon_id "6_72341778_72342173_-"; exonnum "5"; txlen "801";
6	sraer114_es	exon	72341778	72342173	0.0608775108275097	-	.	gene_id "ENSRNOG00000078475"; transcript_id "ENSRNOG00000078475_tx_80"; exon_id "6_72341778_72342173_-"; exonnum "6"; txlen "910";
6	sraer114_es	exon	72341778	72342173	0.0213802273251179	-	.	gene_id "ENSRNOG00000078475"; transcript_id "ENSRNOG00000078475_tx_87"; exon_id "6_72341778_72342173_-"; exonnum "8"; txlen "1384";
6	sraer114_es	exon	72341778	72342173	0.88332232721947	-	.	gene_id "ENSRNOG00000078475"; transcript_id "ENSRNOG00000078475_tx_9"; exon_id "6_72341778_72342173_-"; exonnum "4"; txlen "874";
6	ensembl	exon	72342593	72343131	0	-	.	gene_id "ENSRNOG00000078475"; gene_version "1"; transcript_id "ENSRNOT00000124183"; transcript_version "1"; exon_number "4"; gene_source "ensembl"; gene_biotype "lncRNA"; transcript_source "ensembl"; transcript_biotype "lncRNA"; exon_id "ENSRNOE00000752764"; exon_version "1"; tag "Ensembl_canonical";
6	ENSEMBL114_rn	exon	72342593	72343131	2.39445261048568	-	.	gene_id "ENSRNOG00000078475"; transcript_id "ENSRNOG00000078475_tx_1"; exon_id "6_72342593_72343131_-"; exonnum "5"; txlen "1112";
6	ENSEMBL114_rn	exon	72342593	72343131	0.850347235713805	-	.	gene_id "ENSRNOG00000078475"; transcript_id "ENSRNOG00000078475_tx_10"; exon_id "6_72342593_72343131_-"; exonnum "6"; txlen "1115";
6	ENSEMBL114_rn	exon	72342593	72343131	0.461185710146711	-	.	gene_id "ENSRNOG00000078475"; transcript_id "ENSRNOG00000078475_tx_14"; exon_id "6_72342593_72343131_-"; exonnum "5"; txlen "959";
6	ENSEMBL114_rn	exon	72342593	72343131	0.461185710146711	-	.	gene_id "ENSRNOG00000078475"; transcript_id "ENSRNOG00000078475_tx_15"; exon_id "6_72342593_72343131_-"; exonnum "6"; txlen "1040";
6	ENSEMBL114_rn	exon	72342593	72343131	1.56319353146198	-	.	gene_id "ENSRNOG00000078475"; transcript_id "ENSRNOG00000078475_tx_2"; exon_id "6_72342593_72343131_-"; exonnum "6"; txlen "1193";
6	ENSEMBL114_rn	exon	72342593	72343131	0.393297395240203	-	.	gene_id "ENSRNOG00000078475"; transcript_id "ENSRNOG00000078475_tx_22"; exon_id "6_72342593_72343131_-"; exonnum "4"; txlen "864";
6	ENSEMBL114_rn	exon	72342593	72343131	0.328619634167587	-	.	gene_id "ENSRNOG00000078475"; transcript_id "ENSRNOG00000078475_tx_25"; exon_id "6_72342593_72343131_-"; exonnum "4"; txlen "939";
6	ENSEMBL114_rn	exon	72342593	72343131	0.328592281219323	-	.	gene_id "ENSRNOG00000078475"; transcript_id "ENSRNOG00000078475_tx_26"; exon_id "6_72342593_72343131_-"; exonnum "6"; txlen "1221";
6	ENSEMBL114_rn	exon	72342593	72343131	0.318689935073043	-	.	gene_id "ENSRNOG00000078475"; transcript_id "ENSRNOG00000078475_tx_27"; exon_id "6_72342593_72343131_-"; exonnum "7"; txlen "1302";
6	ENSEMBL114_rn	exon	72342593	72343131	0.290926830676241	-	.	gene_id "ENSRNOG00000078475"; transcript_id "ENSRNOG00000078475_tx_29"; exon_id "6_72342593_72343131_-"; exonnum "5"; txlen "1052";
6	ENSEMBL114_rn	exon	72342593	72343131	0.286031302355987	-	.	gene_id "ENSRNOG00000078475"; transcript_id "ENSRNOG00000078475_tx_30"; exon_id "6_72342593_72343131_-"; exonnum "4"; txlen "957";
6	ENSEMBL114_rn	exon	72342593	72343131	0.277680799563927	-	.	gene_id "ENSRNOG00000078475"; transcript_id "ENSRNOG00000078475_tx_32"; exon_id "6_72342593_72343131_-"; exonnum "6"; txlen "1133";
6	ENSEMBL114_rn	exon	72342593	72343131	0.191303490785739	-	.	gene_id "ENSRNOG00000078475"; transcript_id "ENSRNOG00000078475_tx_39"; exon_id "6_72342593_72343131_-"; exonnum "7"; txlen "1224";
6	ENSEMBL114_rn	exon	72342593	72343131	0.186387937662765	-	.	gene_id "ENSRNOG00000078475"; transcript_id "ENSRNOG00000078475_tx_41"; exon_id "6_72342593_72343131_-"; exonnum "6"; txlen "1143";
6	ENSEMBL114_rn	exon	72342593	72343131	0.179387289808147	-	.	gene_id "ENSRNOG00000078475"; transcript_id "ENSRNOG00000078475_tx_42"; exon_id "6_72342593_72343131_-"; exonnum "5"; txlen "881";
6	ENSEMBL114_rn	exon	72342593	72343131	0.172298329615642	-	.	gene_id "ENSRNOG00000078475"; transcript_id "ENSRNOG00000078475_tx_44"; exon_id "6_72342593_72343131_-"; exonnum "6"; txlen "1055";
6	ENSEMBL114_rn	exon	72342593	72343131	0.172298329615642	-	.	gene_id "ENSRNOG00000078475"; transcript_id "ENSRNOG00000078475_tx_45"; exon_id "6_72342593_72343131_-"; exonnum "5"; txlen "974";
6	ENSEMBL114_rn	exon	72342593	72343131	1.08034708302381	-	.	gene_id "ENSRNOG00000078475"; transcript_id "ENSRNOG00000078475_tx_5"; exon_id "6_72342593_72343131_-"; exonnum "4"; txlen "1017";
6	ENSEMBL114_rn	exon	72342593	72343131	0.134849755786814	-	.	gene_id "ENSRNOG00000078475"; transcript_id "ENSRNOG00000078475_tx_50"; exon_id "6_72342593_72343131_-"; exonnum "6"; txlen "962";
6	ENSEMBL114_rn	exon	72342593	72343131	0.129834165008863	-	.	gene_id "ENSRNOG00000078475"; transcript_id "ENSRNOG00000078475_tx_53"; exon_id "6_72342593_72343131_-"; exonnum "7"; txlen "1242";
6	ENSEMBL114_rn	exon	72342593	72343131	0.129834165008863	-	.	gene_id "ENSRNOG00000078475"; transcript_id "ENSRNOG00000078475_tx_54"; exon_id "6_72342593_72343131_-"; exonnum "6"; txlen "1161";
6	ENSEMBL114_rn	exon	72342593	72343131	0.116390479122874	-	.	gene_id "ENSRNOG00000078475"; transcript_id "ENSRNOG00000078475_tx_62"; exon_id "6_72342593_72343131_-"; exonnum "4"; txlen "879";
6	ENSEMBL114_rn	exon	72342593	72343131	0.0975282909712944	-	.	gene_id "ENSRNOG00000078475"; transcript_id "ENSRNOG00000078475_tx_66"; exon_id "6_72342593_72343131_-"; exonnum "5"; txlen "945";
6	ENSEMBL114_rn	exon	72342593	72343131	0.0949644073973652	-	.	gene_id "ENSRNOG00000078475"; transcript_id "ENSRNOG00000078475_tx_69"; exon_id "6_72342593_72343131_-"; exonnum "5"; txlen "1098";
6	ENSEMBL114_rn	exon	72342593	72343131	0.0860898178503433	-	.	gene_id "ENSRNOG00000078475"; transcript_id "ENSRNOG00000078475_tx_72"; exon_id "6_72342593_72343131_-"; exonnum "5"; txlen "1020";
6	ENSEMBL114_rn	exon	72342593	72343131	0.0812566041313816	-	.	gene_id "ENSRNOG00000078475"; transcript_id "ENSRNOG00000078475_tx_74"; exon_id "6_72342593_72343131_-"; exonnum "5"; txlen "944";
6	ENSEMBL114_rn	exon	72342593	72343131	0.90521189319611	-	.	gene_id "ENSRNOG00000078475"; transcript_id "ENSRNOG00000078475_tx_8"; exon_id "6_72342593_72343131_-"; exonnum "5"; txlen "1034";
6	ENSEMBL114_rn	exon	72342593	72343131	0.0578383821200766	-	.	gene_id "ENSRNOG00000078475"; transcript_id "ENSRNOG00000078475_tx_81"; exon_id "6_72342593_72343131_-"; exonnum "7"; txlen "1164";
6	ENSEMBL114_rn	exon	72342593	72343131	0.0578383821200766	-	.	gene_id "ENSRNOG00000078475"; transcript_id "ENSRNOG00000078475_tx_82"; exon_id "6_72342593_72343131_-"; exonnum "6"; txlen "1083";
6	ENSEMBL114_rn	exon	72342593	72343131	0.0575276481108885	-	.	gene_id "ENSRNOG00000078475"; transcript_id "ENSRNOG00000078475_tx_83"; exon_id "6_72342593_72343131_-"; exonnum "4"; txlen "786";
6	ENSEMBL114_rn	exon	72342593	72343131	0.0213802273251179	-	.	gene_id "ENSRNOG00000078475"; transcript_id "ENSRNOG00000078475_tx_86"; exon_id "6_72342593_72343131_-"; exonnum "8"; txlen "1527";
6	ensembl	gene	72342593	72390759	0	-	.	gene_id "ENSRNOG00000078475"; gene_version "1"; gene_source "ensembl"; gene_biotype "lncRNA";
6	ensembl	transcript	72342593	72390759	0	-	.	gene_id "ENSRNOG00000078475"; gene_version "1"; transcript_id "ENSRNOT00000124183"; transcript_version "1"; gene_source "ensembl"; gene_biotype "lncRNA"; transcript_source "ensembl"; transcript_biotype "lncRNA"; tag "Ensembl_canonical";
6	sraer114_es	exon	72344020	72344594	0.717035425398734	-	.	gene_id "ENSRNOG00000078475"; transcript_id "ENSRNOG00000078475_tx_11"; exon_id "6_72344020_72344594_-"; exonnum "4"; txlen "1053";
6	sraer114_es	exon	72344020	72344594	0.450885049842747	-	.	gene_id "ENSRNOG00000078475"; transcript_id "ENSRNOG00000078475_tx_18"; exon_id "6_72344020_72344594_-"; exonnum "5"; txlen "1070";
6	sraer114_es	exon	72344020	72344594	0.424826510376213	-	.	gene_id "ENSRNOG00000078475"; transcript_id "ENSRNOG00000078475_tx_19"; exon_id "6_72344020_72344594_-"; exonnum "5"; txlen "995";
6	sraer114_es	exon	72344020	72344594	0.424826510376213	-	.	gene_id "ENSRNOG00000078475"; transcript_id "ENSRNOG00000078475_tx_20"; exon_id "6_72344020_72344594_-"; exonnum "6"; txlen "1076";
6	sraer114_es	exon	72344020	72344594	0.417456382607061	-	.	gene_id "ENSRNOG00000078475"; transcript_id "ENSRNOG00000078475_tx_21"; exon_id "6_72344020_72344594_-"; exonnum "6"; txlen "1151";
6	sraer114_es	exon	72344020	72344594	0.36992830955926	-	.	gene_id "ENSRNOG00000078475"; transcript_id "ENSRNOG00000078475_tx_24"; exon_id "6_72344020_72344594_-"; exonnum "4"; txlen "900";
6	sraer114_es	exon	72344020	72344594	0.2784220281227	-	.	gene_id "ENSRNOG00000078475"; transcript_id "ENSRNOG00000078475_tx_31"; exon_id "6_72344020_72344594_-"; exonnum "6"; txlen "1257";
6	sraer114_es	exon	72344020	72344594	0.272395069676086	-	.	gene_id "ENSRNOG00000078475"; transcript_id "ENSRNOG00000078475_tx_33"; exon_id "6_72344020_72344594_-"; exonnum "5"; txlen "1088";
6	sraer114_es	exon	72344020	72344594	0.194990307146684	-	.	gene_id "ENSRNOG00000078475"; transcript_id "ENSRNOG00000078475_tx_38"; exon_id "6_72344020_72344594_-"; exonnum "6"; txlen "1169";
6	sraer114_es	exon	72344020	72344594	0.189557548878243	-	.	gene_id "ENSRNOG00000078475"; transcript_id "ENSRNOG00000078475_tx_40"; exon_id "6_72344020_72344594_-"; exonnum "7"; txlen "1338";
6	sraer114_es	exon	72344020	72344594	0.166397175718591	-	.	gene_id "ENSRNOG00000078475"; transcript_id "ENSRNOG00000078475_tx_46"; exon_id "6_72344020_72344594_-"; exonnum "5"; txlen "917";
6	sraer114_es	exon	72344020	72344594	0.161004805297047	-	.	gene_id "ENSRNOG00000078475"; transcript_id "ENSRNOG00000078475_tx_47"; exon_id "6_72344020_72344594_-"; exonnum "4"; txlen "993";
6	sraer114_es	exon	72344020	72344594	0.158247200232811	-	.	gene_id "ENSRNOG00000078475"; transcript_id "ENSRNOG00000078475_tx_48"; exon_id "6_72344020_72344594_-"; exonnum "4"; txlen "975";
6	sraer114_es	exon	72344020	72344594	0.134849755786814	-	.	gene_id "ENSRNOG00000078475"; transcript_id "ENSRNOG00000078475_tx_52"; exon_id "6_72344020_72344594_-"; exonnum "6"; txlen "998";
6	sraer114_es	exon	72344020	72344594	0.97636052253225	-	.	gene_id "ENSRNOG00000078475"; transcript_id "ENSRNOG00000078475_tx_6"; exon_id "6_72344020_72344594_-"; exonnum "5"; txlen "1148";
6	sraer114_es	exon	72344020	72344594	0.127760795594309	-	.	gene_id "ENSRNOG00000078475"; transcript_id "ENSRNOG00000078475_tx_60"; exon_id "6_72344020_72344594_-"; exonnum "6"; txlen "1091";
6	sraer114_es	exon	72344020	72344594	0.124228026618881	-	.	gene_id "ENSRNOG00000078475"; transcript_id "ENSRNOG00000078475_tx_61"; exon_id "6_72344020_72344594_-"; exonnum "7"; txlen "1260";
6	sraer114_es	exon	72344020	72344594	0.10301210228411	-	.	gene_id "ENSRNOG00000078475"; transcript_id "ENSRNOG00000078475_tx_65"; exon_id "6_72344020_72344594_-"; exonnum "5"; txlen "1010";
6	sraer114_es	exon	72344020	72344594	0.0975282909712944	-	.	gene_id "ENSRNOG00000078475"; transcript_id "ENSRNOG00000078475_tx_67"; exon_id "6_72344020_72344594_-"; exonnum "5"; txlen "981";
6	sraer114_es	exon	72344020	72344594	0.936924991025587	-	.	gene_id "ENSRNOG00000078475"; transcript_id "ENSRNOG00000078475_tx_7"; exon_id "6_72344020_72344594_-"; exonnum "6"; txlen "1229";
6	sraer114_es	exon	72344020	72344594	0.074242468611978	-	.	gene_id "ENSRNOG00000078475"; transcript_id "ENSRNOG00000078475_tx_76"; exon_id "6_72344020_72344594_-"; exonnum "6"; txlen "1197";
6	sraer114_es	exon	72344020	72344594	0.0552921260519149	-	.	gene_id "ENSRNOG00000078475"; transcript_id "ENSRNOG00000078475_tx_84"; exon_id "6_72344020_72344594_-"; exonnum "5"; txlen "1134";
6	sraer114_es	exon	72344122	72344282	0.129160712786303	-	.	gene_id "ENSRNOG00000078475"; transcript_id "ENSRNOG00000078475_tx_55"; exon_id "6_72344122_72344282_-"; exonnum "6"; txlen "815";
6	sraer114_es	exon	72344122	72344282	0.129160712786303	-	.	gene_id "ENSRNOG00000078475"; transcript_id "ENSRNOG00000078475_tx_56"; exon_id "6_72344122_72344282_-"; exonnum "6"; txlen "737";
6	sraer114_es	exon	72344122	72344282	0.129160712786303	-	.	gene_id "ENSRNOG00000078475"; transcript_id "ENSRNOG00000078475_tx_57"; exon_id "6_72344122_72344282_-"; exonnum "5"; txlen "734";
6	sraer114_es	exon	72344122	72344282	0.129160712786303	-	.	gene_id "ENSRNOG00000078475"; transcript_id "ENSRNOG00000078475_tx_58"; exon_id "6_72344122_72344282_-"; exonnum "5"; txlen "656";
6	sraer114_es	exon	72344122	72344282	0.0960737581251417	-	.	gene_id "ENSRNOG00000078475"; transcript_id "ENSRNOG00000078475_tx_68"; exon_id "6_72344122_72344282_-"; exonnum "6"; txlen "843";
6	sraer114_es	exon	72344122	72344282	0.0728038165016581	-	.	gene_id "ENSRNOG00000078475"; transcript_id "ENSRNOG00000078475_tx_77"; exon_id "6_72344122_72344282_-"; exonnum "4"; txlen "639";
6	sraer114_es	exon	72344122	72344282	0.0719886527695032	-	.	gene_id "ENSRNOG00000078475"; transcript_id "ENSRNOG00000078475_tx_78"; exon_id "6_72344122_72344282_-"; exonnum "5"; txlen "674";
6	sraer114_es	exon	72344122	72344282	0.0673147649261148	-	.	gene_id "ENSRNOG00000078475"; transcript_id "ENSRNOG00000078475_tx_79"; exon_id "6_72344122_72344282_-"; exonnum "6"; txlen "677";
6	sraer114_es	exon	72344122	72344282	0.052853065158525	-	.	gene_id "ENSRNOG00000078475"; transcript_id "ENSRNOG00000078475_tx_85"; exon_id "6_72344122_72344282_-"; exonnum "6"; txlen "755";
6	ensembl	exon	72370344	72370470	0	-	.	gene_id "ENSRNOG00000078475"; gene_version "1"; transcript_id "ENSRNOT00000124183"; transcript_version "1"; exon_number "3"; gene_source "ensembl"; gene_biotype "lncRNA"; transcript_source "ensembl"; transcript_biotype "lncRNA"; exon_id "ENSRNOE00000732630"; exon_version "1"; tag "Ensembl_canonical";
6	ENSEMBL114_rn	exon	72370344	72370470	2.39445261048568	-	.	gene_id "ENSRNOG00000078475"; transcript_id "ENSRNOG00000078475_tx_1"; exon_id "6_72370344_72370470_-"; exonnum "4"; txlen "1112";
6	ENSEMBL114_rn	exon	72370344	72370470	0.850347235713805	-	.	gene_id "ENSRNOG00000078475"; transcript_id "ENSRNOG00000078475_tx_10"; exon_id "6_72370344_72370470_-"; exonnum "5"; txlen "1115";
6	ENSEMBL114_rn	exon	72370344	72370470	0.717035425398734	-	.	gene_id "ENSRNOG00000078475"; transcript_id "ENSRNOG00000078475_tx_11"; exon_id "6_72370344_72370470_-"; exonnum "3"; txlen "1053";
6	ENSEMBL114_rn	exon	72370344	72370470	0.585236887635206	-	.	gene_id "ENSRNOG00000078475"; transcript_id "ENSRNOG00000078475_tx_12"; exon_id "6_72370344_72370470_-"; exonnum "4"; txlen "891";
6	ENSEMBL114_rn	exon	72370344	72370470	0.474987178180025	-	.	gene_id "ENSRNOG00000078475"; transcript_id "ENSRNOG00000078475_tx_13"; exon_id "6_72370344_72370470_-"; exonnum "5"; txlen "972";
6	ENSEMBL114_rn	exon	72370344	72370470	0.461185710146711	-	.	gene_id "ENSRNOG00000078475"; transcript_id "ENSRNOG00000078475_tx_14"; exon_id "6_72370344_72370470_-"; exonnum "4"; txlen "959";
6	ENSEMBL114_rn	exon	72370344	72370470	0.461185710146711	-	.	gene_id "ENSRNOG00000078475"; transcript_id "ENSRNOG00000078475_tx_15"; exon_id "6_72370344_72370470_-"; exonnum "5"; txlen "1040";
6	ENSEMBL114_rn	exon	72370344	72370470	0.452561833384945	-	.	gene_id "ENSRNOG00000078475"; transcript_id "ENSRNOG00000078475_tx_16"; exon_id "6_72370344_72370470_-"; exonnum "4"; txlen "816";
6	ENSEMBL114_rn	exon	72370344	72370470	0.452561833384945	-	.	gene_id "ENSRNOG00000078475"; transcript_id "ENSRNOG00000078475_tx_17"; exon_id "6_72370344_72370470_-"; exonnum "5"; txlen "897";
6	ENSEMBL114_rn	exon	72370344	72370470	0.450885049842747	-	.	gene_id "ENSRNOG00000078475"; transcript_id "ENSRNOG00000078475_tx_18"; exon_id "6_72370344_72370470_-"; exonnum "4"; txlen "1070";
6	ENSEMBL114_rn	exon	72370344	72370470	0.424826510376213	-	.	gene_id "ENSRNOG00000078475"; transcript_id "ENSRNOG00000078475_tx_19"; exon_id "6_72370344_72370470_-"; exonnum "4"; txlen "995";
6	ENSEMBL114_rn	exon	72370344	72370470	1.56319353146198	-	.	gene_id "ENSRNOG00000078475"; transcript_id "ENSRNOG00000078475_tx_2"; exon_id "6_72370344_72370470_-"; exonnum "5"; txlen "1193";
6	ENSEMBL114_rn	exon	72370344	72370470	0.424826510376213	-	.	gene_id "ENSRNOG00000078475"; transcript_id "ENSRNOG00000078475_tx_20"; exon_id "6_72370344_72370470_-"; exonnum "5"; txlen "1076";
6	ENSEMBL114_rn	exon	72370344	72370470	0.417456382607061	-	.	gene_id "ENSRNOG00000078475"; transcript_id "ENSRNOG00000078475_tx_21"; exon_id "6_72370344_72370470_-"; exonnum "5"; txlen "1151";
6	ENSEMBL114_rn	exon	72370344	72370470	0.393297395240203	-	.	gene_id "ENSRNOG00000078475"; transcript_id "ENSRNOG00000078475_tx_22"; exon_id "6_72370344_72370470_-"; exonnum "3"; txlen "864";
6	ENSEMBL114_rn	exon	72370344	72370470	0.393297395240203	-	.	gene_id "ENSRNOG00000078475"; transcript_id "ENSRNOG00000078475_tx_23"; exon_id "6_72370344_72370470_-"; exonnum "3"; txlen "721";
6	ENSEMBL114_rn	exon	72370344	72370470	0.36992830955926	-	.	gene_id "ENSRNOG00000078475"; transcript_id "ENSRNOG00000078475_tx_24"; exon_id "6_72370344_72370470_-"; exonnum "3"; txlen "900";
6	ENSEMBL114_rn	exon	72370344	72370470	0.328619634167587	-	.	gene_id "ENSRNOG00000078475"; transcript_id "ENSRNOG00000078475_tx_25"; exon_id "6_72370344_72370470_-"; exonnum "3"; txlen "939";
6	ENSEMBL114_rn	exon	72370344	72370470	0.328592281219323	-	.	gene_id "ENSRNOG00000078475"; transcript_id "ENSRNOG00000078475_tx_26"; exon_id "6_72370344_72370470_-"; exonnum "5"; txlen "1221";
6	ENSEMBL114_rn	exon	72370344	72370470	0.318689935073043	-	.	gene_id "ENSRNOG00000078475"; transcript_id "ENSRNOG00000078475_tx_27"; exon_id "6_72370344_72370470_-"; exonnum "6"; txlen "1302";
6	ENSEMBL114_rn	exon	72370344	72370470	0.302874193739579	-	.	gene_id "ENSRNOG00000078475"; transcript_id "ENSRNOG00000078475_tx_28"; exon_id "6_72370344_72370470_-"; exonnum "5"; txlen "1078";
6	ENSEMBL114_rn	exon	72370344	72370470	0.290926830676241	-	.	gene_id "ENSRNOG00000078475"; transcript_id "ENSRNOG00000078475_tx_29"; exon_id "6_72370344_72370470_-"; exonnum "4"; txlen "1052";
6	ENSEMBL114_rn	exon	72370344	72370470	1.40495507072593	-	.	gene_id "ENSRNOG00000078475"; transcript_id "ENSRNOG00000078475_tx_3"; exon_id "6_72370344_72370470_-"; exonnum "4"; txlen "969";
6	ENSEMBL114_rn	exon	72370344	72370470	0.286031302355987	-	.	gene_id "ENSRNOG00000078475"; transcript_id "ENSRNOG00000078475_tx_30"; exon_id "6_72370344_72370470_-"; exonnum "3"; txlen "957";
6	ENSEMBL114_rn	exon	72370344	72370470	0.2784220281227	-	.	gene_id "ENSRNOG00000078475"; transcript_id "ENSRNOG00000078475_tx_31"; exon_id "6_72370344_72370470_-"; exonnum "5"; txlen "1257";
6	ENSEMBL114_rn	exon	72370344	72370470	0.277680799563927	-	.	gene_id "ENSRNOG00000078475"; transcript_id "ENSRNOG00000078475_tx_32"; exon_id "6_72370344_72370470_-"; exonnum "5"; txlen "1133";
6	ENSEMBL114_rn	exon	72370344	72370470	0.272395069676086	-	.	gene_id "ENSRNOG00000078475"; transcript_id "ENSRNOG00000078475_tx_33"; exon_id "6_72370344_72370470_-"; exonnum "4"; txlen "1088";
6	ENSEMBL114_rn	exon	72370344	72370470	0.252654533897646	-	.	gene_id "ENSRNOG00000078475"; transcript_id "ENSRNOG00000078475_tx_34"; exon_id "6_72370344_72370470_-"; exonnum "4"; txlen "909";
6	ENSEMBL114_rn	exon	72370344	72370470	0.224533638626049	-	.	gene_id "ENSRNOG00000078475"; transcript_id "ENSRNOG00000078475_tx_35"; exon_id "6_72370344_72370470_-"; exonnum "6"; txlen "1159";
6	ENSEMBL114_rn	exon	72370344	72370470	0.199336861346974	-	.	gene_id "ENSRNOG00000078475"; transcript_id "ENSRNOG00000078475_tx_36"; exon_id "6_72370344_72370470_-"; exonnum "3"; txlen "796";
6	ENSEMBL114_rn	exon	72370344	72370470	0.198716590699832	-	.	gene_id "ENSRNOG00000078475"; transcript_id "ENSRNOG00000078475_tx_37"; exon_id "6_72370344_72370470_-"; exonnum "5"; txlen "990";
6	ENSEMBL114_rn	exon	72370344	72370470	0.194990307146684	-	.	gene_id "ENSRNOG00000078475"; transcript_id "ENSRNOG00000078475_tx_38"; exon_id "6_72370344_72370470_-"; exonnum "5"; txlen "1169";
6	ENSEMBL114_rn	exon	72370344	72370470	0.191303490785739	-	.	gene_id "ENSRNOG00000078475"; transcript_id "ENSRNOG00000078475_tx_39"; exon_id "6_72370344_72370470_-"; exonnum "6"; txlen "1224";
6	ENSEMBL114_rn	exon	72370344	72370470	1.13470808461452	-	.	gene_id "ENSRNOG00000078475"; transcript_id "ENSRNOG00000078475_tx_4"; exon_id "6_72370344_72370470_-"; exonnum "5"; txlen "1050";
6	ENSEMBL114_rn	exon	72370344	72370470	0.189557548878243	-	.	gene_id "ENSRNOG00000078475"; transcript_id "ENSRNOG00000078475_tx_40"; exon_id "6_72370344_72370470_-"; exonnum "6"; txlen "1338";
6	ENSEMBL114_rn	exon	72370344	72370470	0.186387937662765	-	.	gene_id "ENSRNOG00000078475"; transcript_id "ENSRNOG00000078475_tx_41"; exon_id "6_72370344_72370470_-"; exonnum "5"; txlen "1143";
6	ENSEMBL114_rn	exon	72370344	72370470	0.179387289808147	-	.	gene_id "ENSRNOG00000078475"; transcript_id "ENSRNOG00000078475_tx_42"; exon_id "6_72370344_72370470_-"; exonnum "4"; txlen "881";
6	ENSEMBL114_rn	exon	72370344	72370470	0.179387289808147	-	.	gene_id "ENSRNOG00000078475"; transcript_id "ENSRNOG00000078475_tx_43"; exon_id "6_72370344_72370470_-"; exonnum "4"; txlen "738";
6	ENSEMBL114_rn	exon	72370344	72370470	0.172298329615642	-	.	gene_id "ENSRNOG00000078475"; transcript_id "ENSRNOG00000078475_tx_44"; exon_id "6_72370344_72370470_-"; exonnum "5"; txlen "1055";
6	ENSEMBL114_rn	exon	72370344	72370470	0.172298329615642	-	.	gene_id "ENSRNOG00000078475"; transcript_id "ENSRNOG00000078475_tx_45"; exon_id "6_72370344_72370470_-"; exonnum "4"; txlen "974";
6	ENSEMBL114_rn	exon	72370344	72370470	0.166397175718591	-	.	gene_id "ENSRNOG00000078475"; transcript_id "ENSRNOG00000078475_tx_46"; exon_id "6_72370344_72370470_-"; exonnum "4"; txlen "917";
6	ENSEMBL114_rn	exon	72370344	72370470	0.161004805297047	-	.	gene_id "ENSRNOG00000078475"; transcript_id "ENSRNOG00000078475_tx_47"; exon_id "6_72370344_72370470_-"; exonnum "3"; txlen "993";
6	ENSEMBL114_rn	exon	72370344	72370470	0.158247200232811	-	.	gene_id "ENSRNOG00000078475"; transcript_id "ENSRNOG00000078475_tx_48"; exon_id "6_72370344_72370470_-"; exonnum "3"; txlen "975";
6	ENSEMBL114_rn	exon	72370344	72370470	0.143168758555435	-	.	gene_id "ENSRNOG00000078475"; transcript_id "ENSRNOG00000078475_tx_49"; exon_id "6_72370344_72370470_-"; exonnum "3"; txlen "814";
6	ENSEMBL114_rn	exon	72370344	72370470	1.08034708302381	-	.	gene_id "ENSRNOG00000078475"; transcript_id "ENSRNOG00000078475_tx_5"; exon_id "6_72370344_72370470_-"; exonnum "3"; txlen "1017";
6	ENSEMBL114_rn	exon	72370344	72370470	0.134849755786814	-	.	gene_id "ENSRNOG00000078475"; transcript_id "ENSRNOG00000078475_tx_50"; exon_id "6_72370344_72370470_-"; exonnum "5"; txlen "962";
6	ENSEMBL114_rn	exon	72370344	72370470	0.134849755786814	-	.	gene_id "ENSRNOG00000078475"; transcript_id "ENSRNOG00000078475_tx_51"; exon_id "6_72370344_72370470_-"; exonnum "5"; txlen "819";
6	ENSEMBL114_rn	exon	72370344	72370470	0.134849755786814	-	.	gene_id "ENSRNOG00000078475"; transcript_id "ENSRNOG00000078475_tx_52"; exon_id "6_72370344_72370470_-"; exonnum "5"; txlen "998";
6	ENSEMBL114_rn	exon	72370344	72370470	0.129834165008863	-	.	gene_id "ENSRNOG00000078475"; transcript_id "ENSRNOG00000078475_tx_53"; exon_id "6_72370344_72370470_-"; exonnum "6"; txlen "1242";
6	ENSEMBL114_rn	exon	72370344	72370470	0.129834165008863	-	.	gene_id "ENSRNOG00000078475"; transcript_id "ENSRNOG00000078475_tx_54"; exon_id "6_72370344_72370470_-"; exonnum "5"; txlen "1161";
6	ENSEMBL114_rn	exon	72370344	72370470	0.129160712786303	-	.	gene_id "ENSRNOG00000078475"; transcript_id "ENSRNOG00000078475_tx_55"; exon_id "6_72370344_72370470_-"; exonnum "5"; txlen "815";
6	ENSEMBL114_rn	exon	72370344	72370470	0.129160712786303	-	.	gene_id "ENSRNOG00000078475"; transcript_id "ENSRNOG00000078475_tx_56"; exon_id "6_72370344_72370470_-"; exonnum "5"; txlen "737";
6	ENSEMBL114_rn	exon	72370344	72370470	0.129160712786303	-	.	gene_id "ENSRNOG00000078475"; transcript_id "ENSRNOG00000078475_tx_57"; exon_id "6_72370344_72370470_-"; exonnum "4"; txlen "734";
6	ENSEMBL114_rn	exon	72370344	72370470	0.129160712786303	-	.	gene_id "ENSRNOG00000078475"; transcript_id "ENSRNOG00000078475_tx_58"; exon_id "6_72370344_72370470_-"; exonnum "4"; txlen "656";
6	ENSEMBL114_rn	exon	72370344	72370470	0.127760795594309	-	.	gene_id "ENSRNOG00000078475"; transcript_id "ENSRNOG00000078475_tx_59"; exon_id "6_72370344_72370470_-"; exonnum "5"; txlen "912";
6	ENSEMBL114_rn	exon	72370344	72370470	0.97636052253225	-	.	gene_id "ENSRNOG00000078475"; transcript_id "ENSRNOG00000078475_tx_6"; exon_id "6_72370344_72370470_-"; exonnum "4"; txlen "1148";
6	ENSEMBL114_rn	exon	72370344	72370470	0.127760795594309	-	.	gene_id "ENSRNOG00000078475"; transcript_id "ENSRNOG00000078475_tx_60"; exon_id "6_72370344_72370470_-"; exonnum "5"; txlen "1091";
6	ENSEMBL114_rn	exon	72370344	72370470	0.124228026618881	-	.	gene_id "ENSRNOG00000078475"; transcript_id "ENSRNOG00000078475_tx_61"; exon_id "6_72370344_72370470_-"; exonnum "6"; txlen "1260";
6	ENSEMBL114_rn	exon	72370344	72370470	0.116390479122874	-	.	gene_id "ENSRNOG00000078475"; transcript_id "ENSRNOG00000078475_tx_62"; exon_id "6_72370344_72370470_-"; exonnum "3"; txlen "879";
6	ENSEMBL114_rn	exon	72370344	72370470	0.110239804303665	-	.	gene_id "ENSRNOG00000078475"; transcript_id "ENSRNOG00000078475_tx_63"; exon_id "6_72370344_72370470_-"; exonnum "6"; txlen "1081";
6	ENSEMBL114_rn	exon	72370344	72370470	0.10952367866791	-	.	gene_id "ENSRNOG00000078475"; transcript_id "ENSRNOG00000078475_tx_64"; exon_id "6_72370344_72370470_-"; exonnum "5"; txlen "1018";
6	ENSEMBL114_rn	exon	72370344	72370470	0.10301210228411	-	.	gene_id "ENSRNOG00000078475"; transcript_id "ENSRNOG00000078475_tx_65"; exon_id "6_72370344_72370470_-"; exonnum "4"; txlen "1010";
6	ENSEMBL114_rn	exon	72370344	72370470	0.0975282909712944	-	.	gene_id "ENSRNOG00000078475"; transcript_id "ENSRNOG00000078475_tx_66"; exon_id "6_72370344_72370470_-"; exonnum "4"; txlen "945";
6	ENSEMBL114_rn	exon	72370344	72370470	0.0975282909712944	-	.	gene_id "ENSRNOG00000078475"; transcript_id "ENSRNOG00000078475_tx_67"; exon_id "6_72370344_72370470_-"; exonnum "4"; txlen "981";
6	ENSEMBL114_rn	exon	72370344	72370470	0.0960737581251417	-	.	gene_id "ENSRNOG00000078475"; transcript_id "ENSRNOG00000078475_tx_68"; exon_id "6_72370344_72370470_-"; exonnum "5"; txlen "843";
6	ENSEMBL114_rn	exon	72370344	72370470	0.0949644073973652	-	.	gene_id "ENSRNOG00000078475"; transcript_id "ENSRNOG00000078475_tx_69"; exon_id "6_72370344_72370470_-"; exonnum "4"; txlen "1098";
6	ENSEMBL114_rn	exon	72370344	72370470	0.936924991025587	-	.	gene_id "ENSRNOG00000078475"; transcript_id "ENSRNOG00000078475_tx_7"; exon_id "6_72370344_72370470_-"; exonnum "5"; txlen "1229";
6	ENSEMBL114_rn	exon	72370344	72370470	0.0939033551020795	-	.	gene_id "ENSRNOG00000078475"; transcript_id "ENSRNOG00000078475_tx_70"; exon_id "6_72370344_72370470_-"; exonnum "4"; txlen "955";
6	ENSEMBL114_rn	exon	72370344	72370470	0.092124781365272	-	.	gene_id "ENSRNOG00000078475"; transcript_id "ENSRNOG00000078475_tx_71"; exon_id "6_72370344_72370470_-"; exonnum "5"; txlen "1000";
6	ENSEMBL114_rn	exon	72370344	72370470	0.0860898178503433	-	.	gene_id "ENSRNOG00000078475"; transcript_id "ENSRNOG00000078475_tx_72"; exon_id "6_72370344_72370470_-"; exonnum "4"; txlen "1020";
6	ENSEMBL114_rn	exon	72370344	72370470	0.082225427114161	-	.	gene_id "ENSRNOG00000078475"; transcript_id "ENSRNOG00000078475_tx_73"; exon_id "6_72370344_72370470_-"; exonnum "4"; txlen "831";
6	ENSEMBL114_rn	exon	72370344	72370470	0.0812566041313816	-	.	gene_id "ENSRNOG00000078475"; transcript_id "ENSRNOG00000078475_tx_74"; exon_id "6_72370344_72370470_-"; exonnum "4"; txlen "944";
6	ENSEMBL114_rn	exon	72370344	72370470	0.0812566041313816	-	.	gene_id "ENSRNOG00000078475"; transcript_id "ENSRNOG00000078475_tx_75"; exon_id "6_72370344_72370470_-"; exonnum "4"; txlen "801";
6	ENSEMBL114_rn	exon	72370344	72370470	0.074242468611978	-	.	gene_id "ENSRNOG00000078475"; transcript_id "ENSRNOG00000078475_tx_76"; exon_id "6_72370344_72370470_-"; exonnum "5"; txlen "1197";
6	ENSEMBL114_rn	exon	72370344	72370470	0.0728038165016581	-	.	gene_id "ENSRNOG00000078475"; transcript_id "ENSRNOG00000078475_tx_77"; exon_id "6_72370344_72370470_-"; exonnum "3"; txlen "639";
6	ENSEMBL114_rn	exon	72370344	72370470	0.0719886527695032	-	.	gene_id "ENSRNOG00000078475"; transcript_id "ENSRNOG00000078475_tx_78"; exon_id "6_72370344_72370470_-"; exonnum "4"; txlen "674";
6	ENSEMBL114_rn	exon	72370344	72370470	0.0673147649261148	-	.	gene_id "ENSRNOG00000078475"; transcript_id "ENSRNOG00000078475_tx_79"; exon_id "6_72370344_72370470_-"; exonnum "5"; txlen "677";
6	ENSEMBL114_rn	exon	72370344	72370470	0.90521189319611	-	.	gene_id "ENSRNOG00000078475"; transcript_id "ENSRNOG00000078475_tx_8"; exon_id "6_72370344_72370470_-"; exonnum "4"; txlen "1034";
6	ENSEMBL114_rn	exon	72370344	72370470	0.0608775108275097	-	.	gene_id "ENSRNOG00000078475"; transcript_id "ENSRNOG00000078475_tx_80"; exon_id "6_72370344_72370470_-"; exonnum "5"; txlen "910";
6	ENSEMBL114_rn	exon	72370344	72370470	0.0578383821200766	-	.	gene_id "ENSRNOG00000078475"; transcript_id "ENSRNOG00000078475_tx_81"; exon_id "6_72370344_72370470_-"; exonnum "6"; txlen "1164";
6	ENSEMBL114_rn	exon	72370344	72370470	0.0578383821200766	-	.	gene_id "ENSRNOG00000078475"; transcript_id "ENSRNOG00000078475_tx_82"; exon_id "6_72370344_72370470_-"; exonnum "5"; txlen "1083";
6	ENSEMBL114_rn	exon	72370344	72370470	0.0575276481108885	-	.	gene_id "ENSRNOG00000078475"; transcript_id "ENSRNOG00000078475_tx_83"; exon_id "6_72370344_72370470_-"; exonnum "3"; txlen "786";
6	ENSEMBL114_rn	exon	72370344	72370470	0.0552921260519149	-	.	gene_id "ENSRNOG00000078475"; transcript_id "ENSRNOG00000078475_tx_84"; exon_id "6_72370344_72370470_-"; exonnum "4"; txlen "1134";
6	ENSEMBL114_rn	exon	72370344	72370470	0.052853065158525	-	.	gene_id "ENSRNOG00000078475"; transcript_id "ENSRNOG00000078475_tx_85"; exon_id "6_72370344_72370470_-"; exonnum "5"; txlen "755";
6	ENSEMBL114_rn	exon	72370344	72370470	0.0213802273251179	-	.	gene_id "ENSRNOG00000078475"; transcript_id "ENSRNOG00000078475_tx_86"; exon_id "6_72370344_72370470_-"; exonnum "7"; txlen "1527";
6	ENSEMBL114_rn	exon	72370344	72370470	0.0213802273251179	-	.	gene_id "ENSRNOG00000078475"; transcript_id "ENSRNOG00000078475_tx_87"; exon_id "6_72370344_72370470_-"; exonnum "7"; txlen "1384";
6	ENSEMBL114_rn	exon	72370344	72370470	0.88332232721947	-	.	gene_id "ENSRNOG00000078475"; transcript_id "ENSRNOG00000078475_tx_9"; exon_id "6_72370344_72370470_-"; exonnum "3"; txlen "874";
6	sraer114_mid	exon	72370612	72370720	0.328592281219323	-	.	gene_id "ENSRNOG00000078475"; transcript_id "ENSRNOG00000078475_tx_26"; exon_id "6_72370612_72370720_-"; exonnum "4"; txlen "1221";
6	sraer114_mid	exon	72370612	72370720	0.318689935073043	-	.	gene_id "ENSRNOG00000078475"; transcript_id "ENSRNOG00000078475_tx_27"; exon_id "6_72370612_72370720_-"; exonnum "5"; txlen "1302";
6	sraer114_mid	exon	72370612	72370720	0.302874193739579	-	.	gene_id "ENSRNOG00000078475"; transcript_id "ENSRNOG00000078475_tx_28"; exon_id "6_72370612_72370720_-"; exonnum "4"; txlen "1078";
6	sraer114_mid	exon	72370612	72370720	0.2784220281227	-	.	gene_id "ENSRNOG00000078475"; transcript_id "ENSRNOG00000078475_tx_31"; exon_id "6_72370612_72370720_-"; exonnum "4"; txlen "1257";
6	sraer114_mid	exon	72370612	72370720	0.224533638626049	-	.	gene_id "ENSRNOG00000078475"; transcript_id "ENSRNOG00000078475_tx_35"; exon_id "6_72370612_72370720_-"; exonnum "5"; txlen "1159";
6	sraer114_mid	exon	72370612	72370720	0.191303490785739	-	.	gene_id "ENSRNOG00000078475"; transcript_id "ENSRNOG00000078475_tx_39"; exon_id "6_72370612_72370720_-"; exonnum "5"; txlen "1224";
6	sraer114_mid	exon	72370612	72370720	0.189557548878243	-	.	gene_id "ENSRNOG00000078475"; transcript_id "ENSRNOG00000078475_tx_40"; exon_id "6_72370612_72370720_-"; exonnum "5"; txlen "1338";
6	sraer114_mid	exon	72370612	72370720	0.186387937662765	-	.	gene_id "ENSRNOG00000078475"; transcript_id "ENSRNOG00000078475_tx_41"; exon_id "6_72370612_72370720_-"; exonnum "4"; txlen "1143";
6	sraer114_mid	exon	72370612	72370720	0.129834165008863	-	.	gene_id "ENSRNOG00000078475"; transcript_id "ENSRNOG00000078475_tx_53"; exon_id "6_72370612_72370720_-"; exonnum "5"; txlen "1242";
6	sraer114_mid	exon	72370612	72370720	0.129834165008863	-	.	gene_id "ENSRNOG00000078475"; transcript_id "ENSRNOG00000078475_tx_54"; exon_id "6_72370612_72370720_-"; exonnum "4"; txlen "1161";
6	sraer114_mid	exon	72370612	72370720	0.124228026618881	-	.	gene_id "ENSRNOG00000078475"; transcript_id "ENSRNOG00000078475_tx_61"; exon_id "6_72370612_72370720_-"; exonnum "5"; txlen "1260";
6	sraer114_mid	exon	72370612	72370720	0.110239804303665	-	.	gene_id "ENSRNOG00000078475"; transcript_id "ENSRNOG00000078475_tx_63"; exon_id "6_72370612_72370720_-"; exonnum "5"; txlen "1081";
6	sraer114_mid	exon	72370612	72370720	0.10952367866791	-	.	gene_id "ENSRNOG00000078475"; transcript_id "ENSRNOG00000078475_tx_64"; exon_id "6_72370612_72370720_-"; exonnum "4"; txlen "1018";
6	sraer114_mid	exon	72370612	72370720	0.0960737581251417	-	.	gene_id "ENSRNOG00000078475"; transcript_id "ENSRNOG00000078475_tx_68"; exon_id "6_72370612_72370720_-"; exonnum "4"; txlen "843";
6	sraer114_mid	exon	72370612	72370720	0.092124781365272	-	.	gene_id "ENSRNOG00000078475"; transcript_id "ENSRNOG00000078475_tx_71"; exon_id "6_72370612_72370720_-"; exonnum "4"; txlen "1000";
6	sraer114_mid	exon	72370612	72370720	0.074242468611978	-	.	gene_id "ENSRNOG00000078475"; transcript_id "ENSRNOG00000078475_tx_76"; exon_id "6_72370612_72370720_-"; exonnum "4"; txlen "1197";
6	sraer114_mid	exon	72370612	72370720	0.0608775108275097	-	.	gene_id "ENSRNOG00000078475"; transcript_id "ENSRNOG00000078475_tx_80"; exon_id "6_72370612_72370720_-"; exonnum "4"; txlen "910";
6	sraer114_mid	exon	72370612	72370720	0.0578383821200766	-	.	gene_id "ENSRNOG00000078475"; transcript_id "ENSRNOG00000078475_tx_81"; exon_id "6_72370612_72370720_-"; exonnum "5"; txlen "1164";
6	sraer114_mid	exon	72370612	72370720	0.0578383821200766	-	.	gene_id "ENSRNOG00000078475"; transcript_id "ENSRNOG00000078475_tx_82"; exon_id "6_72370612_72370720_-"; exonnum "4"; txlen "1083";
6	sraer114_mid	exon	72370612	72370720	0.0213802273251179	-	.	gene_id "ENSRNOG00000078475"; transcript_id "ENSRNOG00000078475_tx_86"; exon_id "6_72370612_72370720_-"; exonnum "6"; txlen "1527";
6	sraer114_mid	exon	72370612	72370720	0.0213802273251179	-	.	gene_id "ENSRNOG00000078475"; transcript_id "ENSRNOG00000078475_tx_87"; exon_id "6_72370612_72370720_-"; exonnum "6"; txlen "1384";
6	ensembl	exon	72371518	72371612	0	-	.	gene_id "ENSRNOG00000078475"; gene_version "1"; transcript_id "ENSRNOT00000124183"; transcript_version "1"; exon_number "2"; gene_source "ensembl"; gene_biotype "lncRNA"; transcript_source "ensembl"; transcript_biotype "lncRNA"; exon_id "ENSRNOE00000775448"; exon_version "1"; tag "Ensembl_canonical";
6	ENSEMBL114_rn	exon	72371518	72371612	2.39445261048568	-	.	gene_id "ENSRNOG00000078475"; transcript_id "ENSRNOG00000078475_tx_1"; exon_id "6_72371518_72371612_-"; exonnum "3"; txlen "1112";
6	ENSEMBL114_rn	exon	72371518	72371612	0.850347235713805	-	.	gene_id "ENSRNOG00000078475"; transcript_id "ENSRNOG00000078475_tx_10"; exon_id "6_72371518_72371612_-"; exonnum "4"; txlen "1115";
6	ENSEMBL114_rn	exon	72371518	72371612	0.585236887635206	-	.	gene_id "ENSRNOG00000078475"; transcript_id "ENSRNOG00000078475_tx_12"; exon_id "6_72371518_72371612_-"; exonnum "3"; txlen "891";
6	ENSEMBL114_rn	exon	72371518	72371612	0.474987178180025	-	.	gene_id "ENSRNOG00000078475"; transcript_id "ENSRNOG00000078475_tx_13"; exon_id "6_72371518_72371612_-"; exonnum "4"; txlen "972";
6	ENSEMBL114_rn	exon	72371518	72371612	0.461185710146711	-	.	gene_id "ENSRNOG00000078475"; transcript_id "ENSRNOG00000078475_tx_14"; exon_id "6_72371518_72371612_-"; exonnum "3"; txlen "959";
6	ENSEMBL114_rn	exon	72371518	72371612	0.461185710146711	-	.	gene_id "ENSRNOG00000078475"; transcript_id "ENSRNOG00000078475_tx_15"; exon_id "6_72371518_72371612_-"; exonnum "4"; txlen "1040";
6	ENSEMBL114_rn	exon	72371518	72371612	0.452561833384945	-	.	gene_id "ENSRNOG00000078475"; transcript_id "ENSRNOG00000078475_tx_16"; exon_id "6_72371518_72371612_-"; exonnum "3"; txlen "816";
6	ENSEMBL114_rn	exon	72371518	72371612	0.452561833384945	-	.	gene_id "ENSRNOG00000078475"; transcript_id "ENSRNOG00000078475_tx_17"; exon_id "6_72371518_72371612_-"; exonnum "4"; txlen "897";
6	ENSEMBL114_rn	exon	72371518	72371612	0.450885049842747	-	.	gene_id "ENSRNOG00000078475"; transcript_id "ENSRNOG00000078475_tx_18"; exon_id "6_72371518_72371612_-"; exonnum "3"; txlen "1070";
6	ENSEMBL114_rn	exon	72371518	72371612	0.424826510376213	-	.	gene_id "ENSRNOG00000078475"; transcript_id "ENSRNOG00000078475_tx_19"; exon_id "6_72371518_72371612_-"; exonnum "3"; txlen "995";
6	ENSEMBL114_rn	exon	72371518	72371612	1.56319353146198	-	.	gene_id "ENSRNOG00000078475"; transcript_id "ENSRNOG00000078475_tx_2"; exon_id "6_72371518_72371612_-"; exonnum "4"; txlen "1193";
6	ENSEMBL114_rn	exon	72371518	72371612	0.424826510376213	-	.	gene_id "ENSRNOG00000078475"; transcript_id "ENSRNOG00000078475_tx_20"; exon_id "6_72371518_72371612_-"; exonnum "4"; txlen "1076";
6	ENSEMBL114_rn	exon	72371518	72371612	0.417456382607061	-	.	gene_id "ENSRNOG00000078475"; transcript_id "ENSRNOG00000078475_tx_21"; exon_id "6_72371518_72371612_-"; exonnum "4"; txlen "1151";
6	ENSEMBL114_rn	exon	72371518	72371612	0.328592281219323	-	.	gene_id "ENSRNOG00000078475"; transcript_id "ENSRNOG00000078475_tx_26"; exon_id "6_72371518_72371612_-"; exonnum "3"; txlen "1221";
6	ENSEMBL114_rn	exon	72371518	72371612	0.318689935073043	-	.	gene_id "ENSRNOG00000078475"; transcript_id "ENSRNOG00000078475_tx_27"; exon_id "6_72371518_72371612_-"; exonnum "4"; txlen "1302";
6	ENSEMBL114_rn	exon	72371518	72371612	0.302874193739579	-	.	gene_id "ENSRNOG00000078475"; transcript_id "ENSRNOG00000078475_tx_28"; exon_id "6_72371518_72371612_-"; exonnum "3"; txlen "1078";
6	ENSEMBL114_rn	exon	72371518	72371612	0.290926830676241	-	.	gene_id "ENSRNOG00000078475"; transcript_id "ENSRNOG00000078475_tx_29"; exon_id "6_72371518_72371612_-"; exonnum "3"; txlen "1052";
6	ENSEMBL114_rn	exon	72371518	72371612	1.40495507072593	-	.	gene_id "ENSRNOG00000078475"; transcript_id "ENSRNOG00000078475_tx_3"; exon_id "6_72371518_72371612_-"; exonnum "3"; txlen "969";
6	ENSEMBL114_rn	exon	72371518	72371612	0.2784220281227	-	.	gene_id "ENSRNOG00000078475"; transcript_id "ENSRNOG00000078475_tx_31"; exon_id "6_72371518_72371612_-"; exonnum "3"; txlen "1257";
6	ENSEMBL114_rn	exon	72371518	72371612	0.277680799563927	-	.	gene_id "ENSRNOG00000078475"; transcript_id "ENSRNOG00000078475_tx_32"; exon_id "6_72371518_72371612_-"; exonnum "4"; txlen "1133";
6	ENSEMBL114_rn	exon	72371518	72371612	0.272395069676086	-	.	gene_id "ENSRNOG00000078475"; transcript_id "ENSRNOG00000078475_tx_33"; exon_id "6_72371518_72371612_-"; exonnum "3"; txlen "1088";
6	ENSEMBL114_rn	exon	72371518	72371612	0.252654533897646	-	.	gene_id "ENSRNOG00000078475"; transcript_id "ENSRNOG00000078475_tx_34"; exon_id "6_72371518_72371612_-"; exonnum "3"; txlen "909";
6	ENSEMBL114_rn	exon	72371518	72371612	0.224533638626049	-	.	gene_id "ENSRNOG00000078475"; transcript_id "ENSRNOG00000078475_tx_35"; exon_id "6_72371518_72371612_-"; exonnum "4"; txlen "1159";
6	ENSEMBL114_rn	exon	72371518	72371612	0.198716590699832	-	.	gene_id "ENSRNOG00000078475"; transcript_id "ENSRNOG00000078475_tx_37"; exon_id "6_72371518_72371612_-"; exonnum "4"; txlen "990";
6	ENSEMBL114_rn	exon	72371518	72371612	0.194990307146684	-	.	gene_id "ENSRNOG00000078475"; transcript_id "ENSRNOG00000078475_tx_38"; exon_id "6_72371518_72371612_-"; exonnum "4"; txlen "1169";
6	ENSEMBL114_rn	exon	72371518	72371612	0.191303490785739	-	.	gene_id "ENSRNOG00000078475"; transcript_id "ENSRNOG00000078475_tx_39"; exon_id "6_72371518_72371612_-"; exonnum "4"; txlen "1224";
6	ENSEMBL114_rn	exon	72371518	72371612	1.13470808461452	-	.	gene_id "ENSRNOG00000078475"; transcript_id "ENSRNOG00000078475_tx_4"; exon_id "6_72371518_72371612_-"; exonnum "4"; txlen "1050";
6	ENSEMBL114_rn	exon	72371518	72371612	0.189557548878243	-	.	gene_id "ENSRNOG00000078475"; transcript_id "ENSRNOG00000078475_tx_40"; exon_id "6_72371518_72371612_-"; exonnum "4"; txlen "1338";
6	ENSEMBL114_rn	exon	72371518	72371612	0.186387937662765	-	.	gene_id "ENSRNOG00000078475"; transcript_id "ENSRNOG00000078475_tx_41"; exon_id "6_72371518_72371612_-"; exonnum "3"; txlen "1143";
6	ENSEMBL114_rn	exon	72371518	72371612	0.179387289808147	-	.	gene_id "ENSRNOG00000078475"; transcript_id "ENSRNOG00000078475_tx_42"; exon_id "6_72371518_72371612_-"; exonnum "3"; txlen "881";
6	ENSEMBL114_rn	exon	72371518	72371612	0.179387289808147	-	.	gene_id "ENSRNOG00000078475"; transcript_id "ENSRNOG00000078475_tx_43"; exon_id "6_72371518_72371612_-"; exonnum "3"; txlen "738";
6	ENSEMBL114_rn	exon	72371518	72371612	0.172298329615642	-	.	gene_id "ENSRNOG00000078475"; transcript_id "ENSRNOG00000078475_tx_44"; exon_id "6_72371518_72371612_-"; exonnum "4"; txlen "1055";
6	ENSEMBL114_rn	exon	72371518	72371612	0.172298329615642	-	.	gene_id "ENSRNOG00000078475"; transcript_id "ENSRNOG00000078475_tx_45"; exon_id "6_72371518_72371612_-"; exonnum "3"; txlen "974";
6	ENSEMBL114_rn	exon	72371518	72371612	0.166397175718591	-	.	gene_id "ENSRNOG00000078475"; transcript_id "ENSRNOG00000078475_tx_46"; exon_id "6_72371518_72371612_-"; exonnum "3"; txlen "917";
6	ENSEMBL114_rn	exon	72371518	72371612	0.134849755786814	-	.	gene_id "ENSRNOG00000078475"; transcript_id "ENSRNOG00000078475_tx_50"; exon_id "6_72371518_72371612_-"; exonnum "4"; txlen "962";
6	ENSEMBL114_rn	exon	72371518	72371612	0.134849755786814	-	.	gene_id "ENSRNOG00000078475"; transcript_id "ENSRNOG00000078475_tx_51"; exon_id "6_72371518_72371612_-"; exonnum "4"; txlen "819";
6	ENSEMBL114_rn	exon	72371518	72371612	0.134849755786814	-	.	gene_id "ENSRNOG00000078475"; transcript_id "ENSRNOG00000078475_tx_52"; exon_id "6_72371518_72371612_-"; exonnum "4"; txlen "998";
6	ENSEMBL114_rn	exon	72371518	72371612	0.129834165008863	-	.	gene_id "ENSRNOG00000078475"; transcript_id "ENSRNOG00000078475_tx_53"; exon_id "6_72371518_72371612_-"; exonnum "4"; txlen "1242";
6	ENSEMBL114_rn	exon	72371518	72371612	0.129834165008863	-	.	gene_id "ENSRNOG00000078475"; transcript_id "ENSRNOG00000078475_tx_54"; exon_id "6_72371518_72371612_-"; exonnum "3"; txlen "1161";
6	ENSEMBL114_rn	exon	72371518	72371612	0.129160712786303	-	.	gene_id "ENSRNOG00000078475"; transcript_id "ENSRNOG00000078475_tx_55"; exon_id "6_72371518_72371612_-"; exonnum "4"; txlen "815";
6	ENSEMBL114_rn	exon	72371518	72371612	0.129160712786303	-	.	gene_id "ENSRNOG00000078475"; transcript_id "ENSRNOG00000078475_tx_56"; exon_id "6_72371518_72371612_-"; exonnum "4"; txlen "737";
6	ENSEMBL114_rn	exon	72371518	72371612	0.129160712786303	-	.	gene_id "ENSRNOG00000078475"; transcript_id "ENSRNOG00000078475_tx_57"; exon_id "6_72371518_72371612_-"; exonnum "3"; txlen "734";
6	ENSEMBL114_rn	exon	72371518	72371612	0.129160712786303	-	.	gene_id "ENSRNOG00000078475"; transcript_id "ENSRNOG00000078475_tx_58"; exon_id "6_72371518_72371612_-"; exonnum "3"; txlen "656";
6	ENSEMBL114_rn	exon	72371518	72371612	0.127760795594309	-	.	gene_id "ENSRNOG00000078475"; transcript_id "ENSRNOG00000078475_tx_59"; exon_id "6_72371518_72371612_-"; exonnum "4"; txlen "912";
6	ENSEMBL114_rn	exon	72371518	72371612	0.97636052253225	-	.	gene_id "ENSRNOG00000078475"; transcript_id "ENSRNOG00000078475_tx_6"; exon_id "6_72371518_72371612_-"; exonnum "3"; txlen "1148";
6	ENSEMBL114_rn	exon	72371518	72371612	0.127760795594309	-	.	gene_id "ENSRNOG00000078475"; transcript_id "ENSRNOG00000078475_tx_60"; exon_id "6_72371518_72371612_-"; exonnum "4"; txlen "1091";
6	ENSEMBL114_rn	exon	72371518	72371612	0.124228026618881	-	.	gene_id "ENSRNOG00000078475"; transcript_id "ENSRNOG00000078475_tx_61"; exon_id "6_72371518_72371612_-"; exonnum "4"; txlen "1260";
6	ENSEMBL114_rn	exon	72371518	72371612	0.110239804303665	-	.	gene_id "ENSRNOG00000078475"; transcript_id "ENSRNOG00000078475_tx_63"; exon_id "6_72371518_72371612_-"; exonnum "4"; txlen "1081";
6	ENSEMBL114_rn	exon	72371518	72371612	0.10952367866791	-	.	gene_id "ENSRNOG00000078475"; transcript_id "ENSRNOG00000078475_tx_64"; exon_id "6_72371518_72371612_-"; exonnum "3"; txlen "1018";
6	ENSEMBL114_rn	exon	72371518	72371612	0.10301210228411	-	.	gene_id "ENSRNOG00000078475"; transcript_id "ENSRNOG00000078475_tx_65"; exon_id "6_72371518_72371612_-"; exonnum "3"; txlen "1010";
6	ENSEMBL114_rn	exon	72371518	72371612	0.0960737581251417	-	.	gene_id "ENSRNOG00000078475"; transcript_id "ENSRNOG00000078475_tx_68"; exon_id "6_72371518_72371612_-"; exonnum "3"; txlen "843";
6	ENSEMBL114_rn	exon	72371518	72371612	0.936924991025587	-	.	gene_id "ENSRNOG00000078475"; transcript_id "ENSRNOG00000078475_tx_7"; exon_id "6_72371518_72371612_-"; exonnum "4"; txlen "1229";
6	ENSEMBL114_rn	exon	72371518	72371612	0.092124781365272	-	.	gene_id "ENSRNOG00000078475"; transcript_id "ENSRNOG00000078475_tx_71"; exon_id "6_72371518_72371612_-"; exonnum "3"; txlen "1000";
6	ENSEMBL114_rn	exon	72371518	72371612	0.082225427114161	-	.	gene_id "ENSRNOG00000078475"; transcript_id "ENSRNOG00000078475_tx_73"; exon_id "6_72371518_72371612_-"; exonnum "3"; txlen "831";
6	ENSEMBL114_rn	exon	72371518	72371612	0.0812566041313816	-	.	gene_id "ENSRNOG00000078475"; transcript_id "ENSRNOG00000078475_tx_74"; exon_id "6_72371518_72371612_-"; exonnum "3"; txlen "944";
6	ENSEMBL114_rn	exon	72371518	72371612	0.0812566041313816	-	.	gene_id "ENSRNOG00000078475"; transcript_id "ENSRNOG00000078475_tx_75"; exon_id "6_72371518_72371612_-"; exonnum "3"; txlen "801";
6	ENSEMBL114_rn	exon	72371518	72371612	0.074242468611978	-	.	gene_id "ENSRNOG00000078475"; transcript_id "ENSRNOG00000078475_tx_76"; exon_id "6_72371518_72371612_-"; exonnum "3"; txlen "1197";
6	ENSEMBL114_rn	exon	72371518	72371612	0.0719886527695032	-	.	gene_id "ENSRNOG00000078475"; transcript_id "ENSRNOG00000078475_tx_78"; exon_id "6_72371518_72371612_-"; exonnum "3"; txlen "674";
6	ENSEMBL114_rn	exon	72371518	72371612	0.0673147649261148	-	.	gene_id "ENSRNOG00000078475"; transcript_id "ENSRNOG00000078475_tx_79"; exon_id "6_72371518_72371612_-"; exonnum "4"; txlen "677";
6	ENSEMBL114_rn	exon	72371518	72371612	0.90521189319611	-	.	gene_id "ENSRNOG00000078475"; transcript_id "ENSRNOG00000078475_tx_8"; exon_id "6_72371518_72371612_-"; exonnum "3"; txlen "1034";
6	ENSEMBL114_rn	exon	72371518	72371612	0.0608775108275097	-	.	gene_id "ENSRNOG00000078475"; transcript_id "ENSRNOG00000078475_tx_80"; exon_id "6_72371518_72371612_-"; exonnum "3"; txlen "910";
6	ENSEMBL114_rn	exon	72371518	72371612	0.0578383821200766	-	.	gene_id "ENSRNOG00000078475"; transcript_id "ENSRNOG00000078475_tx_81"; exon_id "6_72371518_72371612_-"; exonnum "4"; txlen "1164";
6	ENSEMBL114_rn	exon	72371518	72371612	0.0578383821200766	-	.	gene_id "ENSRNOG00000078475"; transcript_id "ENSRNOG00000078475_tx_82"; exon_id "6_72371518_72371612_-"; exonnum "3"; txlen "1083";
6	ENSEMBL114_rn	exon	72371518	72371612	0.052853065158525	-	.	gene_id "ENSRNOG00000078475"; transcript_id "ENSRNOG00000078475_tx_85"; exon_id "6_72371518_72371612_-"; exonnum "4"; txlen "755";
6	ENSEMBL114_rn	exon	72371518	72371612	0.0213802273251179	-	.	gene_id "ENSRNOG00000078475"; transcript_id "ENSRNOG00000078475_tx_86"; exon_id "6_72371518_72371612_-"; exonnum "5"; txlen "1527";
6	ENSEMBL114_rn	exon	72371518	72371612	0.0213802273251179	-	.	gene_id "ENSRNOG00000078475"; transcript_id "ENSRNOG00000078475_tx_87"; exon_id "6_72371518_72371612_-"; exonnum "5"; txlen "1384";
6	sraer114_mid	exon	72375028	72375252	0.0213802273251179	-	.	gene_id "ENSRNOG00000078475"; transcript_id "ENSRNOG00000078475_tx_86"; exon_id "6_72375028_72375252_-"; exonnum "4"; txlen "1527";
6	sraer114_mid	exon	72375028	72375252	0.0213802273251179	-	.	gene_id "ENSRNOG00000078475"; transcript_id "ENSRNOG00000078475_tx_87"; exon_id "6_72375028_72375252_-"; exonnum "4"; txlen "1384";
6	sraer114_mid	exon	72375725	72375805	0.850347235713805	-	.	gene_id "ENSRNOG00000078475"; transcript_id "ENSRNOG00000078475_tx_10"; exon_id "6_72375725_72375805_-"; exonnum "3"; txlen "1115";
6	sraer114_mid	exon	72375725	72375805	0.474987178180025	-	.	gene_id "ENSRNOG00000078475"; transcript_id "ENSRNOG00000078475_tx_13"; exon_id "6_72375725_72375805_-"; exonnum "3"; txlen "972";
6	sraer114_mid	exon	72375725	72375805	0.461185710146711	-	.	gene_id "ENSRNOG00000078475"; transcript_id "ENSRNOG00000078475_tx_15"; exon_id "6_72375725_72375805_-"; exonnum "3"; txlen "1040";
6	sraer114_mid	exon	72375725	72375805	0.452561833384945	-	.	gene_id "ENSRNOG00000078475"; transcript_id "ENSRNOG00000078475_tx_17"; exon_id "6_72375725_72375805_-"; exonnum "3"; txlen "897";
6	sraer114_mid	exon	72375725	72375805	1.56319353146198	-	.	gene_id "ENSRNOG00000078475"; transcript_id "ENSRNOG00000078475_tx_2"; exon_id "6_72375725_72375805_-"; exonnum "3"; txlen "1193";
6	sraer114_mid	exon	72375725	72375805	0.424826510376213	-	.	gene_id "ENSRNOG00000078475"; transcript_id "ENSRNOG00000078475_tx_20"; exon_id "6_72375725_72375805_-"; exonnum "3"; txlen "1076";
6	sraer114_mid	exon	72375725	72375805	0.417456382607061	-	.	gene_id "ENSRNOG00000078475"; transcript_id "ENSRNOG00000078475_tx_21"; exon_id "6_72375725_72375805_-"; exonnum "3"; txlen "1151";
6	sraer114_mid	exon	72375725	72375805	0.318689935073043	-	.	gene_id "ENSRNOG00000078475"; transcript_id "ENSRNOG00000078475_tx_27"; exon_id "6_72375725_72375805_-"; exonnum "3"; txlen "1302";
6	sraer114_mid	exon	72375725	72375805	0.277680799563927	-	.	gene_id "ENSRNOG00000078475"; transcript_id "ENSRNOG00000078475_tx_32"; exon_id "6_72375725_72375805_-"; exonnum "3"; txlen "1133";
6	sraer114_mid	exon	72375725	72375805	0.224533638626049	-	.	gene_id "ENSRNOG00000078475"; transcript_id "ENSRNOG00000078475_tx_35"; exon_id "6_72375725_72375805_-"; exonnum "3"; txlen "1159";
6	sraer114_mid	exon	72375725	72375805	0.198716590699832	-	.	gene_id "ENSRNOG00000078475"; transcript_id "ENSRNOG00000078475_tx_37"; exon_id "6_72375725_72375805_-"; exonnum "3"; txlen "990";
6	sraer114_mid	exon	72375725	72375805	0.194990307146684	-	.	gene_id "ENSRNOG00000078475"; transcript_id "ENSRNOG00000078475_tx_38"; exon_id "6_72375725_72375805_-"; exonnum "3"; txlen "1169";
6	sraer114_mid	exon	72375725	72375805	0.191303490785739	-	.	gene_id "ENSRNOG00000078475"; transcript_id "ENSRNOG00000078475_tx_39"; exon_id "6_72375725_72375805_-"; exonnum "3"; txlen "1224";
6	sraer114_mid	exon	72375725	72375805	1.13470808461452	-	.	gene_id "ENSRNOG00000078475"; transcript_id "ENSRNOG00000078475_tx_4"; exon_id "6_72375725_72375805_-"; exonnum "3"; txlen "1050";
6	sraer114_mid	exon	72375725	72375805	0.189557548878243	-	.	gene_id "ENSRNOG00000078475"; transcript_id "ENSRNOG00000078475_tx_40"; exon_id "6_72375725_72375805_-"; exonnum "3"; txlen "1338";
6	sraer114_mid	exon	72375725	72375805	0.172298329615642	-	.	gene_id "ENSRNOG00000078475"; transcript_id "ENSRNOG00000078475_tx_44"; exon_id "6_72375725_72375805_-"; exonnum "3"; txlen "1055";
6	sraer114_mid	exon	72375725	72375805	0.134849755786814	-	.	gene_id "ENSRNOG00000078475"; transcript_id "ENSRNOG00000078475_tx_50"; exon_id "6_72375725_72375805_-"; exonnum "3"; txlen "962";
6	sraer114_mid	exon	72375725	72375805	0.134849755786814	-	.	gene_id "ENSRNOG00000078475"; transcript_id "ENSRNOG00000078475_tx_51"; exon_id "6_72375725_72375805_-"; exonnum "3"; txlen "819";
6	sraer114_mid	exon	72375725	72375805	0.134849755786814	-	.	gene_id "ENSRNOG00000078475"; transcript_id "ENSRNOG00000078475_tx_52"; exon_id "6_72375725_72375805_-"; exonnum "3"; txlen "998";
6	sraer114_mid	exon	72375725	72375805	0.129834165008863	-	.	gene_id "ENSRNOG00000078475"; transcript_id "ENSRNOG00000078475_tx_53"; exon_id "6_72375725_72375805_-"; exonnum "3"; txlen "1242";
6	sraer114_mid	exon	72375725	72375805	0.129160712786303	-	.	gene_id "ENSRNOG00000078475"; transcript_id "ENSRNOG00000078475_tx_55"; exon_id "6_72375725_72375805_-"; exonnum "3"; txlen "815";
6	sraer114_mid	exon	72375725	72375805	0.129160712786303	-	.	gene_id "ENSRNOG00000078475"; transcript_id "ENSRNOG00000078475_tx_56"; exon_id "6_72375725_72375805_-"; exonnum "3"; txlen "737";
6	sraer114_mid	exon	72375725	72375805	0.127760795594309	-	.	gene_id "ENSRNOG00000078475"; transcript_id "ENSRNOG00000078475_tx_59"; exon_id "6_72375725_72375805_-"; exonnum "3"; txlen "912";
6	sraer114_mid	exon	72375725	72375805	0.127760795594309	-	.	gene_id "ENSRNOG00000078475"; transcript_id "ENSRNOG00000078475_tx_60"; exon_id "6_72375725_72375805_-"; exonnum "3"; txlen "1091";
6	sraer114_mid	exon	72375725	72375805	0.124228026618881	-	.	gene_id "ENSRNOG00000078475"; transcript_id "ENSRNOG00000078475_tx_61"; exon_id "6_72375725_72375805_-"; exonnum "3"; txlen "1260";
6	sraer114_mid	exon	72375725	72375805	0.110239804303665	-	.	gene_id "ENSRNOG00000078475"; transcript_id "ENSRNOG00000078475_tx_63"; exon_id "6_72375725_72375805_-"; exonnum "3"; txlen "1081";
6	sraer114_mid	exon	72375725	72375805	0.0975282909712944	-	.	gene_id "ENSRNOG00000078475"; transcript_id "ENSRNOG00000078475_tx_66"; exon_id "6_72375725_72375805_-"; exonnum "3"; txlen "945";
6	sraer114_mid	exon	72375725	72375805	0.0975282909712944	-	.	gene_id "ENSRNOG00000078475"; transcript_id "ENSRNOG00000078475_tx_67"; exon_id "6_72375725_72375805_-"; exonnum "3"; txlen "981";
6	sraer114_mid	exon	72375725	72375805	0.0949644073973652	-	.	gene_id "ENSRNOG00000078475"; transcript_id "ENSRNOG00000078475_tx_69"; exon_id "6_72375725_72375805_-"; exonnum "3"; txlen "1098";
6	sraer114_mid	exon	72375725	72375805	0.936924991025587	-	.	gene_id "ENSRNOG00000078475"; transcript_id "ENSRNOG00000078475_tx_7"; exon_id "6_72375725_72375805_-"; exonnum "3"; txlen "1229";
6	sraer114_mid	exon	72375725	72375805	0.0939033551020795	-	.	gene_id "ENSRNOG00000078475"; transcript_id "ENSRNOG00000078475_tx_70"; exon_id "6_72375725_72375805_-"; exonnum "3"; txlen "955";
6	sraer114_mid	exon	72375725	72375805	0.0860898178503433	-	.	gene_id "ENSRNOG00000078475"; transcript_id "ENSRNOG00000078475_tx_72"; exon_id "6_72375725_72375805_-"; exonnum "3"; txlen "1020";
6	sraer114_mid	exon	72375725	72375805	0.0812566041313816	-	.	gene_id "ENSRNOG00000078475"; transcript_id "ENSRNOG00000078475_tx_74"; exon_id "6_72375725_72375805_-"; exonnum "2"; txlen "944";
6	sraer114_mid	exon	72375725	72375805	0.0812566041313816	-	.	gene_id "ENSRNOG00000078475"; transcript_id "ENSRNOG00000078475_tx_75"; exon_id "6_72375725_72375805_-"; exonnum "2"; txlen "801";
6	sraer114_mid	exon	72375725	72375805	0.0673147649261148	-	.	gene_id "ENSRNOG00000078475"; transcript_id "ENSRNOG00000078475_tx_79"; exon_id "6_72375725_72375805_-"; exonnum "3"; txlen "677";
6	sraer114_mid	exon	72375725	72375805	0.0608775108275097	-	.	gene_id "ENSRNOG00000078475"; transcript_id "ENSRNOG00000078475_tx_80"; exon_id "6_72375725_72375805_-"; exonnum "2"; txlen "910";
6	sraer114_mid	exon	72375725	72375805	0.0578383821200766	-	.	gene_id "ENSRNOG00000078475"; transcript_id "ENSRNOG00000078475_tx_81"; exon_id "6_72375725_72375805_-"; exonnum "3"; txlen "1164";
6	sraer114_mid	exon	72375725	72375805	0.0552921260519149	-	.	gene_id "ENSRNOG00000078475"; transcript_id "ENSRNOG00000078475_tx_84"; exon_id "6_72375725_72375805_-"; exonnum "3"; txlen "1134";
6	sraer114_mid	exon	72375725	72375805	0.052853065158525	-	.	gene_id "ENSRNOG00000078475"; transcript_id "ENSRNOG00000078475_tx_85"; exon_id "6_72375725_72375805_-"; exonnum "3"; txlen "755";
6	sraer114_mid	exon	72375725	72375805	0.0213802273251179	-	.	gene_id "ENSRNOG00000078475"; transcript_id "ENSRNOG00000078475_tx_86"; exon_id "6_72375725_72375805_-"; exonnum "3"; txlen "1527";
6	sraer114_mid	exon	72375725	72375805	0.0213802273251179	-	.	gene_id "ENSRNOG00000078475"; transcript_id "ENSRNOG00000078475_tx_87"; exon_id "6_72375725_72375805_-"; exonnum "3"; txlen "1384";
6	sraer114_ss	exon	72378950	72379051	0.0812566041313816	-	.	gene_id "ENSRNOG00000078475"; transcript_id "ENSRNOG00000078475_tx_74"; exon_id "6_72378950_72379051_-"; exonnum "1"; txlen "944";
6	sraer114_ss	exon	72378950	72379051	0.0812566041313816	-	.	gene_id "ENSRNOG00000078475"; transcript_id "ENSRNOG00000078475_tx_75"; exon_id "6_72378950_72379051_-"; exonnum "1"; txlen "801";
6	sraer114_ss	exon	72378950	72379051	0.0608775108275097	-	.	gene_id "ENSRNOG00000078475"; transcript_id "ENSRNOG00000078475_tx_80"; exon_id "6_72378950_72379051_-"; exonnum "1"; txlen "910";
6	ensembl	exon	72390691	72390759	0	-	.	gene_id "ENSRNOG00000078475"; gene_version "1"; transcript_id "ENSRNOT00000124183"; transcript_version "1"; exon_number "1"; gene_source "ensembl"; gene_biotype "lncRNA"; transcript_source "ensembl"; transcript_biotype "lncRNA"; exon_id "ENSRNOE00000750126"; exon_version "1"; tag "Ensembl_canonical";
6	sraer114_mid	exon	72397481	72397616	2.39445261048568	-	.	gene_id "ENSRNOG00000078475"; transcript_id "ENSRNOG00000078475_tx_1"; exon_id "6_72397481_72397616_-"; exonnum "2"; txlen "1112";
6	sraer114_mid	exon	72397481	72397616	0.717035425398734	-	.	gene_id "ENSRNOG00000078475"; transcript_id "ENSRNOG00000078475_tx_11"; exon_id "6_72397481_72397616_-"; exonnum "2"; txlen "1053";
6	sraer114_mid	exon	72397481	72397616	0.461185710146711	-	.	gene_id "ENSRNOG00000078475"; transcript_id "ENSRNOG00000078475_tx_14"; exon_id "6_72397481_72397616_-"; exonnum "2"; txlen "959";
6	sraer114_mid	exon	72397481	72397616	0.461185710146711	-	.	gene_id "ENSRNOG00000078475"; transcript_id "ENSRNOG00000078475_tx_15"; exon_id "6_72397481_72397616_-"; exonnum "2"; txlen "1040";
6	sraer114_mid	exon	72397481	72397616	0.452561833384945	-	.	gene_id "ENSRNOG00000078475"; transcript_id "ENSRNOG00000078475_tx_16"; exon_id "6_72397481_72397616_-"; exonnum "2"; txlen "816";
6	sraer114_mid	exon	72397481	72397616	0.452561833384945	-	.	gene_id "ENSRNOG00000078475"; transcript_id "ENSRNOG00000078475_tx_17"; exon_id "6_72397481_72397616_-"; exonnum "2"; txlen "897";
6	sraer114_mid	exon	72397481	72397616	0.424826510376213	-	.	gene_id "ENSRNOG00000078475"; transcript_id "ENSRNOG00000078475_tx_19"; exon_id "6_72397481_72397616_-"; exonnum "2"; txlen "995";
6	sraer114_mid	exon	72397481	72397616	1.56319353146198	-	.	gene_id "ENSRNOG00000078475"; transcript_id "ENSRNOG00000078475_tx_2"; exon_id "6_72397481_72397616_-"; exonnum "2"; txlen "1193";
6	sraer114_mid	exon	72397481	72397616	0.424826510376213	-	.	gene_id "ENSRNOG00000078475"; transcript_id "ENSRNOG00000078475_tx_20"; exon_id "6_72397481_72397616_-"; exonnum "2"; txlen "1076";
6	sraer114_mid	exon	72397481	72397616	0.393297395240203	-	.	gene_id "ENSRNOG00000078475"; transcript_id "ENSRNOG00000078475_tx_22"; exon_id "6_72397481_72397616_-"; exonnum "2"; txlen "864";
6	sraer114_mid	exon	72397481	72397616	0.393297395240203	-	.	gene_id "ENSRNOG00000078475"; transcript_id "ENSRNOG00000078475_tx_23"; exon_id "6_72397481_72397616_-"; exonnum "2"; txlen "721";
6	sraer114_mid	exon	72397481	72397616	0.36992830955926	-	.	gene_id "ENSRNOG00000078475"; transcript_id "ENSRNOG00000078475_tx_24"; exon_id "6_72397481_72397616_-"; exonnum "2"; txlen "900";
6	sraer114_mid	exon	72397481	72397616	0.328592281219323	-	.	gene_id "ENSRNOG00000078475"; transcript_id "ENSRNOG00000078475_tx_26"; exon_id "6_72397481_72397616_-"; exonnum "2"; txlen "1221";
6	sraer114_mid	exon	72397481	72397616	0.318689935073043	-	.	gene_id "ENSRNOG00000078475"; transcript_id "ENSRNOG00000078475_tx_27"; exon_id "6_72397481_72397616_-"; exonnum "2"; txlen "1302";
6	sraer114_mid	exon	72397481	72397616	0.302874193739579	-	.	gene_id "ENSRNOG00000078475"; transcript_id "ENSRNOG00000078475_tx_28"; exon_id "6_72397481_72397616_-"; exonnum "2"; txlen "1078";
6	sraer114_mid	exon	72397481	72397616	0.290926830676241	-	.	gene_id "ENSRNOG00000078475"; transcript_id "ENSRNOG00000078475_tx_29"; exon_id "6_72397481_72397616_-"; exonnum "2"; txlen "1052";
6	sraer114_mid	exon	72397481	72397616	1.40495507072593	-	.	gene_id "ENSRNOG00000078475"; transcript_id "ENSRNOG00000078475_tx_3"; exon_id "6_72397481_72397616_-"; exonnum "2"; txlen "969";
6	sraer114_mid	exon	72397481	72397616	0.286031302355987	-	.	gene_id "ENSRNOG00000078475"; transcript_id "ENSRNOG00000078475_tx_30"; exon_id "6_72397481_72397616_-"; exonnum "2"; txlen "957";
6	sraer114_mid	exon	72397481	72397616	0.2784220281227	-	.	gene_id "ENSRNOG00000078475"; transcript_id "ENSRNOG00000078475_tx_31"; exon_id "6_72397481_72397616_-"; exonnum "2"; txlen "1257";
6	sraer114_mid	exon	72397481	72397616	0.277680799563927	-	.	gene_id "ENSRNOG00000078475"; transcript_id "ENSRNOG00000078475_tx_32"; exon_id "6_72397481_72397616_-"; exonnum "2"; txlen "1133";
6	sraer114_mid	exon	72397481	72397616	0.272395069676086	-	.	gene_id "ENSRNOG00000078475"; transcript_id "ENSRNOG00000078475_tx_33"; exon_id "6_72397481_72397616_-"; exonnum "2"; txlen "1088";
6	sraer114_mid	exon	72397481	72397616	0.252654533897646	-	.	gene_id "ENSRNOG00000078475"; transcript_id "ENSRNOG00000078475_tx_34"; exon_id "6_72397481_72397616_-"; exonnum "2"; txlen "909";
6	sraer114_mid	exon	72397481	72397616	0.224533638626049	-	.	gene_id "ENSRNOG00000078475"; transcript_id "ENSRNOG00000078475_tx_35"; exon_id "6_72397481_72397616_-"; exonnum "2"; txlen "1159";
6	sraer114_mid	exon	72397481	72397616	0.198716590699832	-	.	gene_id "ENSRNOG00000078475"; transcript_id "ENSRNOG00000078475_tx_37"; exon_id "6_72397481_72397616_-"; exonnum "2"; txlen "990";
6	sraer114_mid	exon	72397481	72397616	0.194990307146684	-	.	gene_id "ENSRNOG00000078475"; transcript_id "ENSRNOG00000078475_tx_38"; exon_id "6_72397481_72397616_-"; exonnum "2"; txlen "1169";
6	sraer114_mid	exon	72397481	72397616	1.13470808461452	-	.	gene_id "ENSRNOG00000078475"; transcript_id "ENSRNOG00000078475_tx_4"; exon_id "6_72397481_72397616_-"; exonnum "2"; txlen "1050";
6	sraer114_mid	exon	72397481	72397616	0.189557548878243	-	.	gene_id "ENSRNOG00000078475"; transcript_id "ENSRNOG00000078475_tx_40"; exon_id "6_72397481_72397616_-"; exonnum "2"; txlen "1338";
6	sraer114_mid	exon	72397481	72397616	0.161004805297047	-	.	gene_id "ENSRNOG00000078475"; transcript_id "ENSRNOG00000078475_tx_47"; exon_id "6_72397481_72397616_-"; exonnum "2"; txlen "993";
6	sraer114_mid	exon	72397481	72397616	0.143168758555435	-	.	gene_id "ENSRNOG00000078475"; transcript_id "ENSRNOG00000078475_tx_49"; exon_id "6_72397481_72397616_-"; exonnum "2"; txlen "814";
6	sraer114_mid	exon	72397481	72397616	1.08034708302381	-	.	gene_id "ENSRNOG00000078475"; transcript_id "ENSRNOG00000078475_tx_5"; exon_id "6_72397481_72397616_-"; exonnum "2"; txlen "1017";
6	sraer114_mid	exon	72397481	72397616	0.129834165008863	-	.	gene_id "ENSRNOG00000078475"; transcript_id "ENSRNOG00000078475_tx_53"; exon_id "6_72397481_72397616_-"; exonnum "2"; txlen "1242";
6	sraer114_mid	exon	72397481	72397616	0.129834165008863	-	.	gene_id "ENSRNOG00000078475"; transcript_id "ENSRNOG00000078475_tx_54"; exon_id "6_72397481_72397616_-"; exonnum "2"; txlen "1161";
6	sraer114_mid	exon	72397481	72397616	0.129160712786303	-	.	gene_id "ENSRNOG00000078475"; transcript_id "ENSRNOG00000078475_tx_55"; exon_id "6_72397481_72397616_-"; exonnum "2"; txlen "815";
6	sraer114_mid	exon	72397481	72397616	0.129160712786303	-	.	gene_id "ENSRNOG00000078475"; transcript_id "ENSRNOG00000078475_tx_57"; exon_id "6_72397481_72397616_-"; exonnum "2"; txlen "734";
6	sraer114_mid	exon	72397481	72397616	0.97636052253225	-	.	gene_id "ENSRNOG00000078475"; transcript_id "ENSRNOG00000078475_tx_6"; exon_id "6_72397481_72397616_-"; exonnum "2"; txlen "1148";
6	sraer114_mid	exon	72397481	72397616	0.10952367866791	-	.	gene_id "ENSRNOG00000078475"; transcript_id "ENSRNOG00000078475_tx_64"; exon_id "6_72397481_72397616_-"; exonnum "2"; txlen "1018";
6	sraer114_mid	exon	72397481	72397616	0.0975282909712944	-	.	gene_id "ENSRNOG00000078475"; transcript_id "ENSRNOG00000078475_tx_66"; exon_id "6_72397481_72397616_-"; exonnum "2"; txlen "945";
6	sraer114_mid	exon	72397481	72397616	0.0975282909712944	-	.	gene_id "ENSRNOG00000078475"; transcript_id "ENSRNOG00000078475_tx_67"; exon_id "6_72397481_72397616_-"; exonnum "2"; txlen "981";
6	sraer114_mid	exon	72397481	72397616	0.0960737581251417	-	.	gene_id "ENSRNOG00000078475"; transcript_id "ENSRNOG00000078475_tx_68"; exon_id "6_72397481_72397616_-"; exonnum "2"; txlen "843";
6	sraer114_mid	exon	72397481	72397616	0.0949644073973652	-	.	gene_id "ENSRNOG00000078475"; transcript_id "ENSRNOG00000078475_tx_69"; exon_id "6_72397481_72397616_-"; exonnum "2"; txlen "1098";
6	sraer114_mid	exon	72397481	72397616	0.936924991025587	-	.	gene_id "ENSRNOG00000078475"; transcript_id "ENSRNOG00000078475_tx_7"; exon_id "6_72397481_72397616_-"; exonnum "2"; txlen "1229";
6	sraer114_mid	exon	72397481	72397616	0.0939033551020795	-	.	gene_id "ENSRNOG00000078475"; transcript_id "ENSRNOG00000078475_tx_70"; exon_id "6_72397481_72397616_-"; exonnum "2"; txlen "955";
6	sraer114_mid	exon	72397481	72397616	0.074242468611978	-	.	gene_id "ENSRNOG00000078475"; transcript_id "ENSRNOG00000078475_tx_76"; exon_id "6_72397481_72397616_-"; exonnum "2"; txlen "1197";
6	sraer114_mid	exon	72397481	72397616	0.0728038165016581	-	.	gene_id "ENSRNOG00000078475"; transcript_id "ENSRNOG00000078475_tx_77"; exon_id "6_72397481_72397616_-"; exonnum "2"; txlen "639";
6	sraer114_mid	exon	72397481	72397616	0.0719886527695032	-	.	gene_id "ENSRNOG00000078475"; transcript_id "ENSRNOG00000078475_tx_78"; exon_id "6_72397481_72397616_-"; exonnum "2"; txlen "674";
6	sraer114_mid	exon	72397481	72397616	0.0552921260519149	-	.	gene_id "ENSRNOG00000078475"; transcript_id "ENSRNOG00000078475_tx_84"; exon_id "6_72397481_72397616_-"; exonnum "2"; txlen "1134";
6	sraer114_mid	exon	72397481	72397616	0.052853065158525	-	.	gene_id "ENSRNOG00000078475"; transcript_id "ENSRNOG00000078475_tx_85"; exon_id "6_72397481_72397616_-"; exonnum "2"; txlen "755";
6	sraer114_mid	exon	72397481	72397616	0.0213802273251179	-	.	gene_id "ENSRNOG00000078475"; transcript_id "ENSRNOG00000078475_tx_86"; exon_id "6_72397481_72397616_-"; exonnum "2"; txlen "1527";
6	sraer114_mid	exon	72397481	72397616	0.0213802273251179	-	.	gene_id "ENSRNOG00000078475"; transcript_id "ENSRNOG00000078475_tx_87"; exon_id "6_72397481_72397616_-"; exonnum "2"; txlen "1384";
6	sraer114_mid	exon	72397481	72397616	0.88332232721947	-	.	gene_id "ENSRNOG00000078475"; transcript_id "ENSRNOG00000078475_tx_9"; exon_id "6_72397481_72397616_-"; exonnum "2"; txlen "874";
6	sraer114_mid	exon	72397559	72397616	0.850347235713805	-	.	gene_id "ENSRNOG00000078475"; transcript_id "ENSRNOG00000078475_tx_10"; exon_id "6_72397559_72397616_-"; exonnum "2"; txlen "1115";
6	sraer114_mid	exon	72397559	72397616	0.585236887635206	-	.	gene_id "ENSRNOG00000078475"; transcript_id "ENSRNOG00000078475_tx_12"; exon_id "6_72397559_72397616_-"; exonnum "2"; txlen "891";
6	sraer114_mid	exon	72397559	72397616	0.474987178180025	-	.	gene_id "ENSRNOG00000078475"; transcript_id "ENSRNOG00000078475_tx_13"; exon_id "6_72397559_72397616_-"; exonnum "2"; txlen "972";
6	sraer114_mid	exon	72397559	72397616	0.450885049842747	-	.	gene_id "ENSRNOG00000078475"; transcript_id "ENSRNOG00000078475_tx_18"; exon_id "6_72397559_72397616_-"; exonnum "2"; txlen "1070";
6	sraer114_mid	exon	72397559	72397616	0.417456382607061	-	.	gene_id "ENSRNOG00000078475"; transcript_id "ENSRNOG00000078475_tx_21"; exon_id "6_72397559_72397616_-"; exonnum "2"; txlen "1151";
6	sraer114_mid	exon	72397559	72397616	0.328619634167587	-	.	gene_id "ENSRNOG00000078475"; transcript_id "ENSRNOG00000078475_tx_25"; exon_id "6_72397559_72397616_-"; exonnum "2"; txlen "939";
6	sraer114_mid	exon	72397559	72397616	0.199336861346974	-	.	gene_id "ENSRNOG00000078475"; transcript_id "ENSRNOG00000078475_tx_36"; exon_id "6_72397559_72397616_-"; exonnum "2"; txlen "796";
6	sraer114_mid	exon	72397559	72397616	0.191303490785739	-	.	gene_id "ENSRNOG00000078475"; transcript_id "ENSRNOG00000078475_tx_39"; exon_id "6_72397559_72397616_-"; exonnum "2"; txlen "1224";
6	sraer114_mid	exon	72397559	72397616	0.186387937662765	-	.	gene_id "ENSRNOG00000078475"; transcript_id "ENSRNOG00000078475_tx_41"; exon_id "6_72397559_72397616_-"; exonnum "2"; txlen "1143";
6	sraer114_mid	exon	72397559	72397616	0.179387289808147	-	.	gene_id "ENSRNOG00000078475"; transcript_id "ENSRNOG00000078475_tx_42"; exon_id "6_72397559_72397616_-"; exonnum "2"; txlen "881";
6	sraer114_mid	exon	72397559	72397616	0.179387289808147	-	.	gene_id "ENSRNOG00000078475"; transcript_id "ENSRNOG00000078475_tx_43"; exon_id "6_72397559_72397616_-"; exonnum "2"; txlen "738";
6	sraer114_mid	exon	72397559	72397616	0.172298329615642	-	.	gene_id "ENSRNOG00000078475"; transcript_id "ENSRNOG00000078475_tx_44"; exon_id "6_72397559_72397616_-"; exonnum "2"; txlen "1055";
6	sraer114_mid	exon	72397559	72397616	0.172298329615642	-	.	gene_id "ENSRNOG00000078475"; transcript_id "ENSRNOG00000078475_tx_45"; exon_id "6_72397559_72397616_-"; exonnum "2"; txlen "974";
6	sraer114_mid	exon	72397559	72397616	0.166397175718591	-	.	gene_id "ENSRNOG00000078475"; transcript_id "ENSRNOG00000078475_tx_46"; exon_id "6_72397559_72397616_-"; exonnum "2"; txlen "917";
6	sraer114_mid	exon	72397559	72397616	0.158247200232811	-	.	gene_id "ENSRNOG00000078475"; transcript_id "ENSRNOG00000078475_tx_48"; exon_id "6_72397559_72397616_-"; exonnum "2"; txlen "975";
6	sraer114_mid	exon	72397559	72397616	0.134849755786814	-	.	gene_id "ENSRNOG00000078475"; transcript_id "ENSRNOG00000078475_tx_50"; exon_id "6_72397559_72397616_-"; exonnum "2"; txlen "962";
6	sraer114_mid	exon	72397559	72397616	0.134849755786814	-	.	gene_id "ENSRNOG00000078475"; transcript_id "ENSRNOG00000078475_tx_51"; exon_id "6_72397559_72397616_-"; exonnum "2"; txlen "819";
6	sraer114_mid	exon	72397559	72397616	0.134849755786814	-	.	gene_id "ENSRNOG00000078475"; transcript_id "ENSRNOG00000078475_tx_52"; exon_id "6_72397559_72397616_-"; exonnum "2"; txlen "998";
6	sraer114_mid	exon	72397559	72397616	0.129160712786303	-	.	gene_id "ENSRNOG00000078475"; transcript_id "ENSRNOG00000078475_tx_56"; exon_id "6_72397559_72397616_-"; exonnum "2"; txlen "737";
6	sraer114_mid	exon	72397559	72397616	0.129160712786303	-	.	gene_id "ENSRNOG00000078475"; transcript_id "ENSRNOG00000078475_tx_58"; exon_id "6_72397559_72397616_-"; exonnum "2"; txlen "656";
6	sraer114_mid	exon	72397559	72397616	0.127760795594309	-	.	gene_id "ENSRNOG00000078475"; transcript_id "ENSRNOG00000078475_tx_59"; exon_id "6_72397559_72397616_-"; exonnum "2"; txlen "912";
6	sraer114_mid	exon	72397559	72397616	0.127760795594309	-	.	gene_id "ENSRNOG00000078475"; transcript_id "ENSRNOG00000078475_tx_60"; exon_id "6_72397559_72397616_-"; exonnum "2"; txlen "1091";
6	sraer114_mid	exon	72397559	72397616	0.124228026618881	-	.	gene_id "ENSRNOG00000078475"; transcript_id "ENSRNOG00000078475_tx_61"; exon_id "6_72397559_72397616_-"; exonnum "2"; txlen "1260";
6	sraer114_mid	exon	72397559	72397616	0.116390479122874	-	.	gene_id "ENSRNOG00000078475"; transcript_id "ENSRNOG00000078475_tx_62"; exon_id "6_72397559_72397616_-"; exonnum "2"; txlen "879";
6	sraer114_mid	exon	72397559	72397616	0.110239804303665	-	.	gene_id "ENSRNOG00000078475"; transcript_id "ENSRNOG00000078475_tx_63"; exon_id "6_72397559_72397616_-"; exonnum "2"; txlen "1081";
6	sraer114_mid	exon	72397559	72397616	0.10301210228411	-	.	gene_id "ENSRNOG00000078475"; transcript_id "ENSRNOG00000078475_tx_65"; exon_id "6_72397559_72397616_-"; exonnum "2"; txlen "1010";
6	sraer114_mid	exon	72397559	72397616	0.092124781365272	-	.	gene_id "ENSRNOG00000078475"; transcript_id "ENSRNOG00000078475_tx_71"; exon_id "6_72397559_72397616_-"; exonnum "2"; txlen "1000";
6	sraer114_mid	exon	72397559	72397616	0.0860898178503433	-	.	gene_id "ENSRNOG00000078475"; transcript_id "ENSRNOG00000078475_tx_72"; exon_id "6_72397559_72397616_-"; exonnum "2"; txlen "1020";
6	sraer114_mid	exon	72397559	72397616	0.082225427114161	-	.	gene_id "ENSRNOG00000078475"; transcript_id "ENSRNOG00000078475_tx_73"; exon_id "6_72397559_72397616_-"; exonnum "2"; txlen "831";
6	sraer114_mid	exon	72397559	72397616	0.0673147649261148	-	.	gene_id "ENSRNOG00000078475"; transcript_id "ENSRNOG00000078475_tx_79"; exon_id "6_72397559_72397616_-"; exonnum "2"; txlen "677";
6	sraer114_mid	exon	72397559	72397616	0.90521189319611	-	.	gene_id "ENSRNOG00000078475"; transcript_id "ENSRNOG00000078475_tx_8"; exon_id "6_72397559_72397616_-"; exonnum "2"; txlen "1034";
6	sraer114_mid	exon	72397559	72397616	0.0578383821200766	-	.	gene_id "ENSRNOG00000078475"; transcript_id "ENSRNOG00000078475_tx_81"; exon_id "6_72397559_72397616_-"; exonnum "2"; txlen "1164";
6	sraer114_mid	exon	72397559	72397616	0.0578383821200766	-	.	gene_id "ENSRNOG00000078475"; transcript_id "ENSRNOG00000078475_tx_82"; exon_id "6_72397559_72397616_-"; exonnum "2"; txlen "1083";
6	sraer114_mid	exon	72397559	72397616	0.0575276481108885	-	.	gene_id "ENSRNOG00000078475"; transcript_id "ENSRNOG00000078475_tx_83"; exon_id "6_72397559_72397616_-"; exonnum "2"; txlen "786";
6	sraer114_ss	exon	72399384	72399445	0.461185710146711	-	.	gene_id "ENSRNOG00000078475"; transcript_id "ENSRNOG00000078475_tx_14"; exon_id "6_72399384_72399445_-"; exonnum "1"; txlen "959";
6	sraer114_ss	exon	72399384	72399445	0.461185710146711	-	.	gene_id "ENSRNOG00000078475"; transcript_id "ENSRNOG00000078475_tx_15"; exon_id "6_72399384_72399445_-"; exonnum "1"; txlen "1040";
6	sraer114_ss	exon	72399384	72399445	0.452561833384945	-	.	gene_id "ENSRNOG00000078475"; transcript_id "ENSRNOG00000078475_tx_16"; exon_id "6_72399384_72399445_-"; exonnum "1"; txlen "816";
6	sraer114_ss	exon	72399384	72399445	0.452561833384945	-	.	gene_id "ENSRNOG00000078475"; transcript_id "ENSRNOG00000078475_tx_17"; exon_id "6_72399384_72399445_-"; exonnum "1"; txlen "897";
6	sraer114_ss	exon	72399384	72399445	0.424826510376213	-	.	gene_id "ENSRNOG00000078475"; transcript_id "ENSRNOG00000078475_tx_19"; exon_id "6_72399384_72399445_-"; exonnum "1"; txlen "995";
6	sraer114_ss	exon	72399384	72399445	0.424826510376213	-	.	gene_id "ENSRNOG00000078475"; transcript_id "ENSRNOG00000078475_tx_20"; exon_id "6_72399384_72399445_-"; exonnum "1"; txlen "1076";
6	sraer114_ss	exon	72399384	72399445	0.393297395240203	-	.	gene_id "ENSRNOG00000078475"; transcript_id "ENSRNOG00000078475_tx_22"; exon_id "6_72399384_72399445_-"; exonnum "1"; txlen "864";
6	sraer114_ss	exon	72399384	72399445	0.393297395240203	-	.	gene_id "ENSRNOG00000078475"; transcript_id "ENSRNOG00000078475_tx_23"; exon_id "6_72399384_72399445_-"; exonnum "1"; txlen "721";
6	sraer114_ss	exon	72399384	72399445	0.36992830955926	-	.	gene_id "ENSRNOG00000078475"; transcript_id "ENSRNOG00000078475_tx_24"; exon_id "6_72399384_72399445_-"; exonnum "1"; txlen "900";
6	sraer114_ss	exon	72399384	72399445	0.179387289808147	-	.	gene_id "ENSRNOG00000078475"; transcript_id "ENSRNOG00000078475_tx_42"; exon_id "6_72399384_72399445_-"; exonnum "1"; txlen "881";
6	sraer114_ss	exon	72399384	72399445	0.179387289808147	-	.	gene_id "ENSRNOG00000078475"; transcript_id "ENSRNOG00000078475_tx_43"; exon_id "6_72399384_72399445_-"; exonnum "1"; txlen "738";
6	sraer114_ss	exon	72399384	72399445	0.166397175718591	-	.	gene_id "ENSRNOG00000078475"; transcript_id "ENSRNOG00000078475_tx_46"; exon_id "6_72399384_72399445_-"; exonnum "1"; txlen "917";
6	sraer114_ss	exon	72399384	72399445	0.134849755786814	-	.	gene_id "ENSRNOG00000078475"; transcript_id "ENSRNOG00000078475_tx_50"; exon_id "6_72399384_72399445_-"; exonnum "1"; txlen "962";
6	sraer114_ss	exon	72399384	72399445	0.134849755786814	-	.	gene_id "ENSRNOG00000078475"; transcript_id "ENSRNOG00000078475_tx_51"; exon_id "6_72399384_72399445_-"; exonnum "1"; txlen "819";
6	sraer114_ss	exon	72399384	72399445	0.134849755786814	-	.	gene_id "ENSRNOG00000078475"; transcript_id "ENSRNOG00000078475_tx_52"; exon_id "6_72399384_72399445_-"; exonnum "1"; txlen "998";
6	sraer114_ss	exon	72399384	72399445	0.0975282909712944	-	.	gene_id "ENSRNOG00000078475"; transcript_id "ENSRNOG00000078475_tx_66"; exon_id "6_72399384_72399445_-"; exonnum "1"; txlen "945";
6	sraer114_ss	exon	72399384	72399445	0.0975282909712944	-	.	gene_id "ENSRNOG00000078475"; transcript_id "ENSRNOG00000078475_tx_67"; exon_id "6_72399384_72399445_-"; exonnum "1"; txlen "981";
6	sraer114_ss	exon	72399384	72399445	0.0575276481108885	-	.	gene_id "ENSRNOG00000078475"; transcript_id "ENSRNOG00000078475_tx_83"; exon_id "6_72399384_72399445_-"; exonnum "1"; txlen "786";
6	sraer114_ss	exon	72399449	72399663	2.39445261048568	-	.	gene_id "ENSRNOG00000078475"; transcript_id "ENSRNOG00000078475_tx_1"; exon_id "6_72399449_72399663_-"; exonnum "1"; txlen "1112";
6	sraer114_ss	exon	72399449	72399663	0.850347235713805	-	.	gene_id "ENSRNOG00000078475"; transcript_id "ENSRNOG00000078475_tx_10"; exon_id "6_72399449_72399663_-"; exonnum "1"; txlen "1115";
6	sraer114_ss	exon	72399449	72399663	0.717035425398734	-	.	gene_id "ENSRNOG00000078475"; transcript_id "ENSRNOG00000078475_tx_11"; exon_id "6_72399449_72399663_-"; exonnum "1"; txlen "1053";
6	sraer114_ss	exon	72399449	72399663	0.585236887635206	-	.	gene_id "ENSRNOG00000078475"; transcript_id "ENSRNOG00000078475_tx_12"; exon_id "6_72399449_72399663_-"; exonnum "1"; txlen "891";
6	sraer114_ss	exon	72399449	72399663	0.474987178180025	-	.	gene_id "ENSRNOG00000078475"; transcript_id "ENSRNOG00000078475_tx_13"; exon_id "6_72399449_72399663_-"; exonnum "1"; txlen "972";
6	sraer114_ss	exon	72399449	72399663	0.450885049842747	-	.	gene_id "ENSRNOG00000078475"; transcript_id "ENSRNOG00000078475_tx_18"; exon_id "6_72399449_72399663_-"; exonnum "1"; txlen "1070";
6	sraer114_ss	exon	72399449	72399663	1.56319353146198	-	.	gene_id "ENSRNOG00000078475"; transcript_id "ENSRNOG00000078475_tx_2"; exon_id "6_72399449_72399663_-"; exonnum "1"; txlen "1193";
6	sraer114_ss	exon	72399449	72399663	0.417456382607061	-	.	gene_id "ENSRNOG00000078475"; transcript_id "ENSRNOG00000078475_tx_21"; exon_id "6_72399449_72399663_-"; exonnum "1"; txlen "1151";
6	sraer114_ss	exon	72399449	72399663	0.328619634167587	-	.	gene_id "ENSRNOG00000078475"; transcript_id "ENSRNOG00000078475_tx_25"; exon_id "6_72399449_72399663_-"; exonnum "1"; txlen "939";
6	sraer114_ss	exon	72399449	72399663	0.328592281219323	-	.	gene_id "ENSRNOG00000078475"; transcript_id "ENSRNOG00000078475_tx_26"; exon_id "6_72399449_72399663_-"; exonnum "1"; txlen "1221";
6	sraer114_ss	exon	72399449	72399663	0.318689935073043	-	.	gene_id "ENSRNOG00000078475"; transcript_id "ENSRNOG00000078475_tx_27"; exon_id "6_72399449_72399663_-"; exonnum "1"; txlen "1302";
6	sraer114_ss	exon	72399449	72399663	0.302874193739579	-	.	gene_id "ENSRNOG00000078475"; transcript_id "ENSRNOG00000078475_tx_28"; exon_id "6_72399449_72399663_-"; exonnum "1"; txlen "1078";
6	sraer114_ss	exon	72399449	72399663	1.40495507072593	-	.	gene_id "ENSRNOG00000078475"; transcript_id "ENSRNOG00000078475_tx_3"; exon_id "6_72399449_72399663_-"; exonnum "1"; txlen "969";
6	sraer114_ss	exon	72399449	72399663	0.2784220281227	-	.	gene_id "ENSRNOG00000078475"; transcript_id "ENSRNOG00000078475_tx_31"; exon_id "6_72399449_72399663_-"; exonnum "1"; txlen "1257";
6	sraer114_ss	exon	72399449	72399663	0.224533638626049	-	.	gene_id "ENSRNOG00000078475"; transcript_id "ENSRNOG00000078475_tx_35"; exon_id "6_72399449_72399663_-"; exonnum "1"; txlen "1159";
6	sraer114_ss	exon	72399449	72399663	0.199336861346974	-	.	gene_id "ENSRNOG00000078475"; transcript_id "ENSRNOG00000078475_tx_36"; exon_id "6_72399449_72399663_-"; exonnum "1"; txlen "796";
6	sraer114_ss	exon	72399449	72399663	0.191303490785739	-	.	gene_id "ENSRNOG00000078475"; transcript_id "ENSRNOG00000078475_tx_39"; exon_id "6_72399449_72399663_-"; exonnum "1"; txlen "1224";
6	sraer114_ss	exon	72399449	72399663	1.13470808461452	-	.	gene_id "ENSRNOG00000078475"; transcript_id "ENSRNOG00000078475_tx_4"; exon_id "6_72399449_72399663_-"; exonnum "1"; txlen "1050";
6	sraer114_ss	exon	72399449	72399663	0.189557548878243	-	.	gene_id "ENSRNOG00000078475"; transcript_id "ENSRNOG00000078475_tx_40"; exon_id "6_72399449_72399663_-"; exonnum "1"; txlen "1338";
6	sraer114_ss	exon	72399449	72399663	0.186387937662765	-	.	gene_id "ENSRNOG00000078475"; transcript_id "ENSRNOG00000078475_tx_41"; exon_id "6_72399449_72399663_-"; exonnum "1"; txlen "1143";
6	sraer114_ss	exon	72399449	72399663	0.158247200232811	-	.	gene_id "ENSRNOG00000078475"; transcript_id "ENSRNOG00000078475_tx_48"; exon_id "6_72399449_72399663_-"; exonnum "1"; txlen "975";
6	sraer114_ss	exon	72399449	72399663	1.08034708302381	-	.	gene_id "ENSRNOG00000078475"; transcript_id "ENSRNOG00000078475_tx_5"; exon_id "6_72399449_72399663_-"; exonnum "1"; txlen "1017";
6	sraer114_ss	exon	72399449	72399663	0.129160712786303	-	.	gene_id "ENSRNOG00000078475"; transcript_id "ENSRNOG00000078475_tx_55"; exon_id "6_72399449_72399663_-"; exonnum "1"; txlen "815";
6	sraer114_ss	exon	72399449	72399663	0.129160712786303	-	.	gene_id "ENSRNOG00000078475"; transcript_id "ENSRNOG00000078475_tx_56"; exon_id "6_72399449_72399663_-"; exonnum "1"; txlen "737";
6	sraer114_ss	exon	72399449	72399663	0.129160712786303	-	.	gene_id "ENSRNOG00000078475"; transcript_id "ENSRNOG00000078475_tx_57"; exon_id "6_72399449_72399663_-"; exonnum "1"; txlen "734";
6	sraer114_ss	exon	72399449	72399663	0.129160712786303	-	.	gene_id "ENSRNOG00000078475"; transcript_id "ENSRNOG00000078475_tx_58"; exon_id "6_72399449_72399663_-"; exonnum "1"; txlen "656";
6	sraer114_ss	exon	72399449	72399663	0.97636052253225	-	.	gene_id "ENSRNOG00000078475"; transcript_id "ENSRNOG00000078475_tx_6"; exon_id "6_72399449_72399663_-"; exonnum "1"; txlen "1148";
6	sraer114_ss	exon	72399449	72399663	0.124228026618881	-	.	gene_id "ENSRNOG00000078475"; transcript_id "ENSRNOG00000078475_tx_61"; exon_id "6_72399449_72399663_-"; exonnum "1"; txlen "1260";
6	sraer114_ss	exon	72399449	72399663	0.110239804303665	-	.	gene_id "ENSRNOG00000078475"; transcript_id "ENSRNOG00000078475_tx_63"; exon_id "6_72399449_72399663_-"; exonnum "1"; txlen "1081";
6	sraer114_ss	exon	72399449	72399663	0.0960737581251417	-	.	gene_id "ENSRNOG00000078475"; transcript_id "ENSRNOG00000078475_tx_68"; exon_id "6_72399449_72399663_-"; exonnum "1"; txlen "843";
6	sraer114_ss	exon	72399449	72399663	0.0949644073973652	-	.	gene_id "ENSRNOG00000078475"; transcript_id "ENSRNOG00000078475_tx_69"; exon_id "6_72399449_72399663_-"; exonnum "1"; txlen "1098";
6	sraer114_ss	exon	72399449	72399663	0.936924991025587	-	.	gene_id "ENSRNOG00000078475"; transcript_id "ENSRNOG00000078475_tx_7"; exon_id "6_72399449_72399663_-"; exonnum "1"; txlen "1229";
6	sraer114_ss	exon	72399449	72399663	0.0939033551020795	-	.	gene_id "ENSRNOG00000078475"; transcript_id "ENSRNOG00000078475_tx_70"; exon_id "6_72399449_72399663_-"; exonnum "1"; txlen "955";
6	sraer114_ss	exon	72399449	72399663	0.092124781365272	-	.	gene_id "ENSRNOG00000078475"; transcript_id "ENSRNOG00000078475_tx_71"; exon_id "6_72399449_72399663_-"; exonnum "1"; txlen "1000";
6	sraer114_ss	exon	72399449	72399663	0.0860898178503433	-	.	gene_id "ENSRNOG00000078475"; transcript_id "ENSRNOG00000078475_tx_72"; exon_id "6_72399449_72399663_-"; exonnum "1"; txlen "1020";
6	sraer114_ss	exon	72399449	72399663	0.0728038165016581	-	.	gene_id "ENSRNOG00000078475"; transcript_id "ENSRNOG00000078475_tx_77"; exon_id "6_72399449_72399663_-"; exonnum "1"; txlen "639";
6	sraer114_ss	exon	72399449	72399663	0.90521189319611	-	.	gene_id "ENSRNOG00000078475"; transcript_id "ENSRNOG00000078475_tx_8"; exon_id "6_72399449_72399663_-"; exonnum "1"; txlen "1034";
6	sraer114_ss	exon	72399449	72399663	0.0552921260519149	-	.	gene_id "ENSRNOG00000078475"; transcript_id "ENSRNOG00000078475_tx_84"; exon_id "6_72399449_72399663_-"; exonnum "1"; txlen "1134";
6	sraer114_ss	exon	72399449	72399663	0.0213802273251179	-	.	gene_id "ENSRNOG00000078475"; transcript_id "ENSRNOG00000078475_tx_86"; exon_id "6_72399449_72399663_-"; exonnum "1"; txlen "1527";
6	sraer114_ss	exon	72399449	72399663	0.0213802273251179	-	.	gene_id "ENSRNOG00000078475"; transcript_id "ENSRNOG00000078475_tx_87"; exon_id "6_72399449_72399663_-"; exonnum "1"; txlen "1384";
6	sraer114_ss	exon	72399449	72399663	0.88332232721947	-	.	gene_id "ENSRNOG00000078475"; transcript_id "ENSRNOG00000078475_tx_9"; exon_id "6_72399449_72399663_-"; exonnum "1"; txlen "874";
6	sraer114_ss	exon	72400209	72400363	0.290926830676241	-	.	gene_id "ENSRNOG00000078475"; transcript_id "ENSRNOG00000078475_tx_29"; exon_id "6_72400209_72400363_-"; exonnum "1"; txlen "1052";
6	sraer114_ss	exon	72400209	72400363	0.286031302355987	-	.	gene_id "ENSRNOG00000078475"; transcript_id "ENSRNOG00000078475_tx_30"; exon_id "6_72400209_72400363_-"; exonnum "1"; txlen "957";
6	sraer114_ss	exon	72400209	72400363	0.277680799563927	-	.	gene_id "ENSRNOG00000078475"; transcript_id "ENSRNOG00000078475_tx_32"; exon_id "6_72400209_72400363_-"; exonnum "1"; txlen "1133";
6	sraer114_ss	exon	72400209	72400363	0.272395069676086	-	.	gene_id "ENSRNOG00000078475"; transcript_id "ENSRNOG00000078475_tx_33"; exon_id "6_72400209_72400363_-"; exonnum "1"; txlen "1088";
6	sraer114_ss	exon	72400209	72400363	0.252654533897646	-	.	gene_id "ENSRNOG00000078475"; transcript_id "ENSRNOG00000078475_tx_34"; exon_id "6_72400209_72400363_-"; exonnum "1"; txlen "909";
6	sraer114_ss	exon	72400209	72400363	0.198716590699832	-	.	gene_id "ENSRNOG00000078475"; transcript_id "ENSRNOG00000078475_tx_37"; exon_id "6_72400209_72400363_-"; exonnum "1"; txlen "990";
6	sraer114_ss	exon	72400209	72400363	0.194990307146684	-	.	gene_id "ENSRNOG00000078475"; transcript_id "ENSRNOG00000078475_tx_38"; exon_id "6_72400209_72400363_-"; exonnum "1"; txlen "1169";
6	sraer114_ss	exon	72400209	72400363	0.172298329615642	-	.	gene_id "ENSRNOG00000078475"; transcript_id "ENSRNOG00000078475_tx_44"; exon_id "6_72400209_72400363_-"; exonnum "1"; txlen "1055";
6	sraer114_ss	exon	72400209	72400363	0.172298329615642	-	.	gene_id "ENSRNOG00000078475"; transcript_id "ENSRNOG00000078475_tx_45"; exon_id "6_72400209_72400363_-"; exonnum "1"; txlen "974";
6	sraer114_ss	exon	72400209	72400363	0.161004805297047	-	.	gene_id "ENSRNOG00000078475"; transcript_id "ENSRNOG00000078475_tx_47"; exon_id "6_72400209_72400363_-"; exonnum "1"; txlen "993";
6	sraer114_ss	exon	72400209	72400363	0.143168758555435	-	.	gene_id "ENSRNOG00000078475"; transcript_id "ENSRNOG00000078475_tx_49"; exon_id "6_72400209_72400363_-"; exonnum "1"; txlen "814";
6	sraer114_ss	exon	72400209	72400363	0.129834165008863	-	.	gene_id "ENSRNOG00000078475"; transcript_id "ENSRNOG00000078475_tx_53"; exon_id "6_72400209_72400363_-"; exonnum "1"; txlen "1242";
6	sraer114_ss	exon	72400209	72400363	0.129834165008863	-	.	gene_id "ENSRNOG00000078475"; transcript_id "ENSRNOG00000078475_tx_54"; exon_id "6_72400209_72400363_-"; exonnum "1"; txlen "1161";
6	sraer114_ss	exon	72400209	72400363	0.127760795594309	-	.	gene_id "ENSRNOG00000078475"; transcript_id "ENSRNOG00000078475_tx_59"; exon_id "6_72400209_72400363_-"; exonnum "1"; txlen "912";
6	sraer114_ss	exon	72400209	72400363	0.127760795594309	-	.	gene_id "ENSRNOG00000078475"; transcript_id "ENSRNOG00000078475_tx_60"; exon_id "6_72400209_72400363_-"; exonnum "1"; txlen "1091";
6	sraer114_ss	exon	72400209	72400363	0.116390479122874	-	.	gene_id "ENSRNOG00000078475"; transcript_id "ENSRNOG00000078475_tx_62"; exon_id "6_72400209_72400363_-"; exonnum "1"; txlen "879";
6	sraer114_ss	exon	72400209	72400363	0.10952367866791	-	.	gene_id "ENSRNOG00000078475"; transcript_id "ENSRNOG00000078475_tx_64"; exon_id "6_72400209_72400363_-"; exonnum "1"; txlen "1018";
6	sraer114_ss	exon	72400209	72400363	0.10301210228411	-	.	gene_id "ENSRNOG00000078475"; transcript_id "ENSRNOG00000078475_tx_65"; exon_id "6_72400209_72400363_-"; exonnum "1"; txlen "1010";
6	sraer114_ss	exon	72400209	72400363	0.082225427114161	-	.	gene_id "ENSRNOG00000078475"; transcript_id "ENSRNOG00000078475_tx_73"; exon_id "6_72400209_72400363_-"; exonnum "1"; txlen "831";
6	sraer114_ss	exon	72400209	72400363	0.074242468611978	-	.	gene_id "ENSRNOG00000078475"; transcript_id "ENSRNOG00000078475_tx_76"; exon_id "6_72400209_72400363_-"; exonnum "1"; txlen "1197";
6	sraer114_ss	exon	72400209	72400363	0.0719886527695032	-	.	gene_id "ENSRNOG00000078475"; transcript_id "ENSRNOG00000078475_tx_78"; exon_id "6_72400209_72400363_-"; exonnum "1"; txlen "674";
6	sraer114_ss	exon	72400209	72400363	0.0673147649261148	-	.	gene_id "ENSRNOG00000078475"; transcript_id "ENSRNOG00000078475_tx_79"; exon_id "6_72400209_72400363_-"; exonnum "1"; txlen "677";
6	sraer114_ss	exon	72400209	72400363	0.0578383821200766	-	.	gene_id "ENSRNOG00000078475"; transcript_id "ENSRNOG00000078475_tx_81"; exon_id "6_72400209_72400363_-"; exonnum "1"; txlen "1164";
6	sraer114_ss	exon	72400209	72400363	0.0578383821200766	-	.	gene_id "ENSRNOG00000078475"; transcript_id "ENSRNOG00000078475_tx_82"; exon_id "6_72400209_72400363_-"; exonnum "1"; txlen "1083";
6	sraer114_ss	exon	72400209	72400363	0.052853065158525	-	.	gene_id "ENSRNOG00000078475"; transcript_id "ENSRNOG00000078475_tx_85"; exon_id "6_72400209_72400363_-"; exonnum "1"; txlen "755";
6	sraer114_es	exon	72411761	72412003	0.0106364226158709	-	.	gene_id "sraer114_gene_51902"; transcript_id "sraer114_gene_51902_tx_1"; exon_id "6_72411761_72412003_-"; exonnum "4"; txlen "759";
6	sraer114_mid	exon	72412230	72412309	0.0106364226158709	-	.	gene_id "sraer114_gene_51902"; transcript_id "sraer114_gene_51902_tx_1"; exon_id "6_72412230_72412309_-"; exonnum "3"; txlen "759";
6	sraer114_mid	exon	72412454	72412566	0.0106364226158709	-	.	gene_id "sraer114_gene_51902"; transcript_id "sraer114_gene_51902_tx_1"; exon_id "6_72412454_72412566_-"; exonnum "2"; txlen "759";
6	sraer114_ss	exon	72418709	72419031	0.0106364226158709	-	.	gene_id "sraer114_gene_51902"; transcript_id "sraer114_gene_51902_tx_1"; exon_id "6_72418709_72419031_-"; exonnum "1"; txlen "759";
6	ensembl	gene	72616860	72616987	0	-	.	gene_id "ENSRNOG00000054621"; gene_version "3"; gene_name "LOC120093458"; gene_source "ensembl"; gene_biotype "snoRNA";
6	ensembl	transcript	72616860	72616987	0	-	.	gene_id "ENSRNOG00000054621"; gene_version "3"; transcript_id "ENSRNOT00000089046"; transcript_version "3"; gene_name "LOC120093458"; gene_source "ensembl"; gene_biotype "snoRNA"; transcript_name "LOC120093458-201"; transcript_source "ensembl"; transcript_biotype "snoRNA"; tag "Ensembl_canonical";
6	ensembl	exon	72616860	72616987	0	-	.	gene_id "ENSRNOG00000054621"; gene_version "3"; transcript_id "ENSRNOT00000089046"; transcript_version "3"; exon_number "1"; gene_name "LOC120093458"; gene_source "ensembl"; gene_biotype "snoRNA"; transcript_name "LOC120093458-201"; transcript_source "ensembl"; transcript_biotype "snoRNA"; exon_id "ENSRNOE00000543134"; exon_version "1"; tag "Ensembl_canonical";
6	sraer114_es	exon	72786287	72786427	0.00819432880629988	-	.	gene_id "ENSRNOG00000075044"; transcript_id "ENSRNOG00000075044_tx_100"; exon_id "6_72786287_72786427_-"; exonnum "10"; txlen "1145";
6	sraer114_es	exon	72786287	72786427	0.00819432880629988	-	.	gene_id "ENSRNOG00000075044"; transcript_id "ENSRNOG00000075044_tx_101"; exon_id "6_72786287_72786427_-"; exonnum "11"; txlen "1469";
6	sraer114_es	exon	72786287	72786427	0.00646136001163371	-	.	gene_id "ENSRNOG00000075044"; transcript_id "ENSRNOG00000075044_tx_111"; exon_id "6_72786287_72786427_-"; exonnum "11"; txlen "1276";
6	sraer114_es	exon	72786287	72786427	0.00549691983577255	-	.	gene_id "ENSRNOG00000075044"; transcript_id "ENSRNOG00000075044_tx_120"; exon_id "6_72786287_72786427_-"; exonnum "9"; txlen "1059";
6	sraer114_es	exon	72786287	72786427	0.00549691983577255	-	.	gene_id "ENSRNOG00000075044"; transcript_id "ENSRNOG00000075044_tx_121"; exon_id "6_72786287_72786427_-"; exonnum "10"; txlen "1172";
6	sraer114_es	exon	72786287	72786427	0.00421334557072978	-	.	gene_id "ENSRNOG00000075044"; transcript_id "ENSRNOG00000075044_tx_138"; exon_id "6_72786287_72786427_-"; exonnum "10"; txlen "1153";
6	sraer114_es	exon	72786287	72786427	0.00421334557072978	-	.	gene_id "ENSRNOG00000075044"; transcript_id "ENSRNOG00000075044_tx_139"; exon_id "6_72786287_72786427_-"; exonnum "8"; txlen "891";
6	sraer114_es	exon	72786287	72786427	0.00408532534657508	-	.	gene_id "ENSRNOG00000075044"; transcript_id "ENSRNOG00000075044_tx_140"; exon_id "6_72786287_72786427_-"; exonnum "10"; txlen "1436";
6	sraer114_es	exon	72786287	72786427	0.00408532534657508	-	.	gene_id "ENSRNOG00000075044"; transcript_id "ENSRNOG00000075044_tx_141"; exon_id "6_72786287_72786427_-"; exonnum "10"; txlen "1288";
6	sraer114_es	exon	72786287	72786427	0.00408532534657508	-	.	gene_id "ENSRNOG00000075044"; transcript_id "ENSRNOG00000075044_tx_142"; exon_id "6_72786287_72786427_-"; exonnum "11"; txlen "1612";
6	sraer114_es	exon	72786287	72786427	0.00408532534657508	-	.	gene_id "ENSRNOG00000075044"; transcript_id "ENSRNOG00000075044_tx_143"; exon_id "6_72786287_72786427_-"; exonnum "8"; txlen "1026";
6	sraer114_es	exon	72786287	72786427	0.00408532534657508	-	.	gene_id "ENSRNOG00000075044"; transcript_id "ENSRNOG00000075044_tx_144"; exon_id "6_72786287_72786427_-"; exonnum "9"; txlen "1350";
6	sraer114_es	exon	72786287	72786427	0.00408532534657508	-	.	gene_id "ENSRNOG00000075044"; transcript_id "ENSRNOG00000075044_tx_145"; exon_id "6_72786287_72786427_-"; exonnum "9"; txlen "1139";
6	sraer114_es	exon	72786287	72786427	0.00408532534657508	-	.	gene_id "ENSRNOG00000075044"; transcript_id "ENSRNOG00000075044_tx_146"; exon_id "6_72786287_72786427_-"; exonnum "9"; txlen "1202";
6	sraer114_es	exon	72786287	72786427	0.00146732801230331	-	.	gene_id "ENSRNOG00000075044"; transcript_id "ENSRNOG00000075044_tx_147"; exon_id "6_72786287_72786427_-"; exonnum "17"; txlen "2335";
6	sraer114_es	exon	72786287	72786427	0.00146732801230331	-	.	gene_id "ENSRNOG00000075044"; transcript_id "ENSRNOG00000075044_tx_148"; exon_id "6_72786287_72786427_-"; exonnum "17"; txlen "2362";
6	sraer114_es	exon	72786287	72786427	0.0214081047816988	-	.	gene_id "ENSRNOG00000075044"; transcript_id "ENSRNOG00000075044_tx_45"; exon_id "6_72786287_72786427_-"; exonnum "10"; txlen "1274";
6	sraer114_es	exon	72786287	72786427	0.0214081047816988	-	.	gene_id "ENSRNOG00000075044"; transcript_id "ENSRNOG00000075044_tx_46"; exon_id "6_72786287_72786427_-"; exonnum "9"; txlen "950";
6	sraer114_es	exon	72786287	72786427	0.0214081047816988	-	.	gene_id "ENSRNOG00000075044"; transcript_id "ENSRNOG00000075044_tx_47"; exon_id "6_72786287_72786427_-"; exonnum "8"; txlen "864";
6	sraer114_es	exon	72786287	72786427	0.0198359419675713	-	.	gene_id "ENSRNOG00000075044"; transcript_id "ENSRNOG00000075044_tx_50"; exon_id "6_72786287_72786427_-"; exonnum "9"; txlen "969";
6	sraer114_es	exon	72786287	72786427	0.0198359419675713	-	.	gene_id "ENSRNOG00000075044"; transcript_id "ENSRNOG00000075044_tx_51"; exon_id "6_72786287_72786427_-"; exonnum "8"; txlen "883";
6	sraer114_es	exon	72786287	72786427	0.0173227794351237	-	.	gene_id "ENSRNOG00000075044"; transcript_id "ENSRNOG00000075044_tx_54"; exon_id "6_72786287_72786427_-"; exonnum "9"; txlen "977";
6	sraer114_es	exon	72786287	72786427	0.0166933840086674	-	.	gene_id "ENSRNOG00000075044"; transcript_id "ENSRNOG00000075044_tx_55"; exon_id "6_72786287_72786427_-"; exonnum "9"; txlen "996";
6	sraer114_es	exon	72786287	72786427	0.0156225963968415	-	.	gene_id "ENSRNOG00000075044"; transcript_id "ENSRNOG00000075044_tx_60"; exon_id "6_72786287_72786427_-"; exonnum "10"; txlen "1293";
6	sraer114_es	exon	72786287	72786427	0.013037069803486	-	.	gene_id "ENSRNOG00000075044"; transcript_id "ENSRNOG00000075044_tx_79"; exon_id "6_72786287_72786427_-"; exonnum "10"; txlen "1126";
6	sraer114_es	exon	72786287	72786427	0.013037069803486	-	.	gene_id "ENSRNOG00000075044"; transcript_id "ENSRNOG00000075044_tx_80"; exon_id "6_72786287_72786427_-"; exonnum "11"; txlen "1218";
6	sraer114_es	exon	72786287	72786427	0.00897452254408123	-	.	gene_id "ENSRNOG00000075044"; transcript_id "ENSRNOG00000075044_tx_95"; exon_id "6_72786287_72786427_-"; exonnum "11"; txlen "1295";
6	sraer114_es	exon	72786287	72786427	0.00882372423275626	-	.	gene_id "ENSRNOG00000075044"; transcript_id "ENSRNOG00000075044_tx_96"; exon_id "6_72786287_72786427_-"; exonnum "6"; txlen "801";
6	sraer114_es	exon	72786287	72786427	0.00863947779467645	-	.	gene_id "ENSRNOG00000075044"; transcript_id "ENSRNOG00000075044_tx_97"; exon_id "6_72786287_72786427_-"; exonnum "11"; txlen "1237";
6	sraer114_es	exon	72786287	72786427	0.00863947779467645	-	.	gene_id "ENSRNOG00000075044"; transcript_id "ENSRNOG00000075044_tx_98"; exon_id "6_72786287_72786427_-"; exonnum "9"; txlen "1207";
6	sraer114_es	exon	72786287	72786427	0.00849905520236749	-	.	gene_id "ENSRNOG00000075044"; transcript_id "ENSRNOG00000075044_tx_99"; exon_id "6_72786287_72786427_-"; exonnum "9"; txlen "1007";
6	ensembl	exon	72807812	72808062	0	-	.	gene_id "ENSRNOG00000075044"; gene_version "1"; transcript_id "ENSRNOT00000161209"; transcript_version "1"; exon_number "9"; gene_source "ensembl"; gene_biotype "lncRNA"; transcript_source "ensembl"; transcript_biotype "lncRNA"; exon_id "ENSRNOE00000675599"; exon_version "1";
6	ENSEMBL114_rn	exon	72807812	72808062	0.00819432880629988	-	.	gene_id "ENSRNOG00000075044"; transcript_id "ENSRNOG00000075044_tx_100"; exon_id "6_72807812_72808062_-"; exonnum "9"; txlen "1145";
6	ENSEMBL114_rn	exon	72807812	72808062	0.00819432880629988	-	.	gene_id "ENSRNOG00000075044"; transcript_id "ENSRNOG00000075044_tx_101"; exon_id "6_72807812_72808062_-"; exonnum "10"; txlen "1469";
6	ENSEMBL114_rn	exon	72807812	72808062	0.00819218025215816	-	.	gene_id "ENSRNOG00000075044"; transcript_id "ENSRNOG00000075044_tx_102"; exon_id "6_72807812_72808062_-"; exonnum "8"; txlen "821";
6	ENSEMBL114_rn	exon	72807812	72808062	0.00818264607584926	-	.	gene_id "ENSRNOG00000075044"; transcript_id "ENSRNOG00000075044_tx_103"; exon_id "6_72807812_72808062_-"; exonnum "9"; txlen "1269";
6	ENSEMBL114_rn	exon	72807812	72808062	0.00698043863696886	-	.	gene_id "ENSRNOG00000075044"; transcript_id "ENSRNOG00000075044_tx_106"; exon_id "6_72807812_72808062_-"; exonnum "10"; txlen "1349";
6	ENSEMBL114_rn	exon	72807812	72808062	0.00698043863696886	-	.	gene_id "ENSRNOG00000075044"; transcript_id "ENSRNOG00000075044_tx_107"; exon_id "6_72807812_72808062_-"; exonnum "9"; txlen "1263";
6	ENSEMBL114_rn	exon	72807812	72808062	0.00646136001163371	-	.	gene_id "ENSRNOG00000075044"; transcript_id "ENSRNOG00000075044_tx_111"; exon_id "6_72807812_72808062_-"; exonnum "10"; txlen "1276";
6	ENSEMBL114_rn	exon	72807812	72808062	0.00632602251475303	-	.	gene_id "ENSRNOG00000075044"; transcript_id "ENSRNOG00000075044_tx_112"; exon_id "6_72807812_72808062_-"; exonnum "7"; txlen "750";
6	ENSEMBL114_rn	exon	72807812	72808062	0.00632602251475303	-	.	gene_id "ENSRNOG00000075044"; transcript_id "ENSRNOG00000075044_tx_113"; exon_id "6_72807812_72808062_-"; exonnum "8"; txlen "1074";
6	ENSEMBL114_rn	exon	72807812	72808062	0.00576340412404166	-	.	gene_id "ENSRNOG00000075044"; transcript_id "ENSRNOG00000075044_tx_116"; exon_id "6_72807812_72808062_-"; exonnum "11"; txlen "1447";
6	ENSEMBL114_rn	exon	72807812	72808062	0.00576340412404166	-	.	gene_id "ENSRNOG00000075044"; transcript_id "ENSRNOG00000075044_tx_117"; exon_id "6_72807812_72808062_-"; exonnum "9"; txlen "1037";
6	ENSEMBL114_rn	exon	72807812	72808062	0.00572112054905834	-	.	gene_id "ENSRNOG00000075044"; transcript_id "ENSRNOG00000075044_tx_118"; exon_id "6_72807812_72808062_-"; exonnum "10"; txlen "1477";
6	ENSEMBL114_rn	exon	72807812	72808062	0.00549691983577255	-	.	gene_id "ENSRNOG00000075044"; transcript_id "ENSRNOG00000075044_tx_120"; exon_id "6_72807812_72808062_-"; exonnum "8"; txlen "1059";
6	ENSEMBL114_rn	exon	72807812	72808062	0.00549691983577255	-	.	gene_id "ENSRNOG00000075044"; transcript_id "ENSRNOG00000075044_tx_121"; exon_id "6_72807812_72808062_-"; exonnum "9"; txlen "1172";
6	ENSEMBL114_rn	exon	72807812	72808062	0.00523532897772664	-	.	gene_id "ENSRNOG00000075044"; transcript_id "ENSRNOG00000075044_tx_122"; exon_id "6_72807812_72808062_-"; exonnum "11"; txlen "1525";
6	ENSEMBL114_rn	exon	72807812	72808062	0.00523532897772664	-	.	gene_id "ENSRNOG00000075044"; transcript_id "ENSRNOG00000075044_tx_123"; exon_id "6_72807812_72808062_-"; exonnum "10"; txlen "1439";
6	ENSEMBL114_rn	exon	72807812	72808062	0.00523532897772664	-	.	gene_id "ENSRNOG00000075044"; transcript_id "ENSRNOG00000075044_tx_124"; exon_id "6_72807812_72808062_-"; exonnum "8"; txlen "1053";
6	ENSEMBL114_rn	exon	72807812	72808062	0.00523532897772664	-	.	gene_id "ENSRNOG00000075044"; transcript_id "ENSRNOG00000075044_tx_125"; exon_id "6_72807812_72808062_-"; exonnum "9"; txlen "1115";
6	ENSEMBL114_rn	exon	72807812	72808062	0.00523532897772664	-	.	gene_id "ENSRNOG00000075044"; transcript_id "ENSRNOG00000075044_tx_126"; exon_id "6_72807812_72808062_-"; exonnum "11"; txlen "1293";
6	ENSEMBL114_rn	exon	72807812	72808062	0.00523532897772664	-	.	gene_id "ENSRNOG00000075044"; transcript_id "ENSRNOG00000075044_tx_127"; exon_id "6_72807812_72808062_-"; exonnum "7"; txlen "1160";
6	ENSEMBL114_rn	exon	72807812	72808062	0.00523532897772664	-	.	gene_id "ENSRNOG00000075044"; transcript_id "ENSRNOG00000075044_tx_128"; exon_id "6_72807812_72808062_-"; exonnum "10"; txlen "1207";
6	ENSEMBL114_rn	exon	72807812	72808062	0.00523532897772664	-	.	gene_id "ENSRNOG00000075044"; transcript_id "ENSRNOG00000075044_tx_129"; exon_id "6_72807812_72808062_-"; exonnum "8"; txlen "926";
6	ENSEMBL114_rn	exon	72807812	72808062	0.00523532897772664	-	.	gene_id "ENSRNOG00000075044"; transcript_id "ENSRNOG00000075044_tx_131"; exon_id "6_72807812_72808062_-"; exonnum "9"; txlen "1145";
6	ENSEMBL114_rn	exon	72807812	72808062	0.00523532897772664	-	.	gene_id "ENSRNOG00000075044"; transcript_id "ENSRNOG00000075044_tx_132"; exon_id "6_72807812_72808062_-"; exonnum "9"; txlen "1018";
6	ENSEMBL114_rn	exon	72807812	72808062	0.00523532897772664	-	.	gene_id "ENSRNOG00000075044"; transcript_id "ENSRNOG00000075044_tx_133"; exon_id "6_72807812_72808062_-"; exonnum "7"; txlen "928";
6	ENSEMBL114_rn	exon	72807812	72808062	0.00421334557072978	-	.	gene_id "ENSRNOG00000075044"; transcript_id "ENSRNOG00000075044_tx_138"; exon_id "6_72807812_72808062_-"; exonnum "9"; txlen "1153";
6	ENSEMBL114_rn	exon	72807812	72808062	0.00421334557072978	-	.	gene_id "ENSRNOG00000075044"; transcript_id "ENSRNOG00000075044_tx_139"; exon_id "6_72807812_72808062_-"; exonnum "7"; txlen "891";
6	ENSEMBL114_rn	exon	72807812	72808062	0.00408532534657508	-	.	gene_id "ENSRNOG00000075044"; transcript_id "ENSRNOG00000075044_tx_140"; exon_id "6_72807812_72808062_-"; exonnum "9"; txlen "1436";
6	ENSEMBL114_rn	exon	72807812	72808062	0.00408532534657508	-	.	gene_id "ENSRNOG00000075044"; transcript_id "ENSRNOG00000075044_tx_141"; exon_id "6_72807812_72808062_-"; exonnum "9"; txlen "1288";
6	ENSEMBL114_rn	exon	72807812	72808062	0.00408532534657508	-	.	gene_id "ENSRNOG00000075044"; transcript_id "ENSRNOG00000075044_tx_142"; exon_id "6_72807812_72808062_-"; exonnum "10"; txlen "1612";
6	ENSEMBL114_rn	exon	72807812	72808062	0.00408532534657508	-	.	gene_id "ENSRNOG00000075044"; transcript_id "ENSRNOG00000075044_tx_143"; exon_id "6_72807812_72808062_-"; exonnum "7"; txlen "1026";
6	ENSEMBL114_rn	exon	72807812	72808062	0.00408532534657508	-	.	gene_id "ENSRNOG00000075044"; transcript_id "ENSRNOG00000075044_tx_144"; exon_id "6_72807812_72808062_-"; exonnum "8"; txlen "1350";
6	ENSEMBL114_rn	exon	72807812	72808062	0.00408532534657508	-	.	gene_id "ENSRNOG00000075044"; transcript_id "ENSRNOG00000075044_tx_145"; exon_id "6_72807812_72808062_-"; exonnum "8"; txlen "1139";
6	ENSEMBL114_rn	exon	72807812	72808062	0.00408532534657508	-	.	gene_id "ENSRNOG00000075044"; transcript_id "ENSRNOG00000075044_tx_146"; exon_id "6_72807812_72808062_-"; exonnum "8"; txlen "1202";
6	ENSEMBL114_rn	exon	72807812	72808062	0.00146732801230331	-	.	gene_id "ENSRNOG00000075044"; transcript_id "ENSRNOG00000075044_tx_147"; exon_id "6_72807812_72808062_-"; exonnum "16"; txlen "2335";
6	ENSEMBL114_rn	exon	72807812	72808062	0.00146732801230331	-	.	gene_id "ENSRNOG00000075044"; transcript_id "ENSRNOG00000075044_tx_148"; exon_id "6_72807812_72808062_-"; exonnum "16"; txlen "2362";
6	ENSEMBL114_rn	exon	72807812	72808062	0.0426895752492897	-	.	gene_id "ENSRNOG00000075044"; transcript_id "ENSRNOG00000075044_tx_20"; exon_id "6_72807812_72808062_-"; exonnum "9"; txlen "1025";
6	ENSEMBL114_rn	exon	72807812	72808062	0.0426895752492897	-	.	gene_id "ENSRNOG00000075044"; transcript_id "ENSRNOG00000075044_tx_21"; exon_id "6_72807812_72808062_-"; exonnum "8"; txlen "939";
6	ENSEMBL114_rn	exon	72807812	72808062	0.0366335043173188	-	.	gene_id "ENSRNOG00000075044"; transcript_id "ENSRNOG00000075044_tx_23"; exon_id "6_72807812_72808062_-"; exonnum "8"; txlen "1088";
6	ENSEMBL114_rn	exon	72807812	72808062	0.0357091366123209	-	.	gene_id "ENSRNOG00000075044"; transcript_id "ENSRNOG00000075044_tx_24"; exon_id "6_72807812_72808062_-"; exonnum "9"; txlen "1052";
6	ENSEMBL114_rn	exon	72807812	72808062	0.0258716302852964	-	.	gene_id "ENSRNOG00000075044"; transcript_id "ENSRNOG00000075044_tx_35"; exon_id "6_72807812_72808062_-"; exonnum "8"; txlen "893";
6	ENSEMBL114_rn	exon	72807812	72808062	0.0258716302852964	-	.	gene_id "ENSRNOG00000075044"; transcript_id "ENSRNOG00000075044_tx_36"; exon_id "6_72807812_72808062_-"; exonnum "8"; txlen "966";
6	ENSEMBL114_rn	exon	72807812	72808062	0.0258716302852964	-	.	gene_id "ENSRNOG00000075044"; transcript_id "ENSRNOG00000075044_tx_37"; exon_id "6_72807812_72808062_-"; exonnum "7"; txlen "780";
6	ENSEMBL114_rn	exon	72807812	72808062	0.0258716302852964	-	.	gene_id "ENSRNOG00000075044"; transcript_id "ENSRNOG00000075044_tx_38"; exon_id "6_72807812_72808062_-"; exonnum "7"; txlen "807";
6	ENSEMBL114_rn	exon	72807812	72808062	0.0214081047816988	-	.	gene_id "ENSRNOG00000075044"; transcript_id "ENSRNOG00000075044_tx_45"; exon_id "6_72807812_72808062_-"; exonnum "9"; txlen "1274";
6	ENSEMBL114_rn	exon	72807812	72808062	0.0214081047816988	-	.	gene_id "ENSRNOG00000075044"; transcript_id "ENSRNOG00000075044_tx_46"; exon_id "6_72807812_72808062_-"; exonnum "8"; txlen "950";
6	ENSEMBL114_rn	exon	72807812	72808062	0.0214081047816988	-	.	gene_id "ENSRNOG00000075044"; transcript_id "ENSRNOG00000075044_tx_47"; exon_id "6_72807812_72808062_-"; exonnum "7"; txlen "864";
6	ENSEMBL114_rn	exon	72807812	72808062	0.0213483391656737	-	.	gene_id "ENSRNOG00000075044"; transcript_id "ENSRNOG00000075044_tx_48"; exon_id "6_72807812_72808062_-"; exonnum "10"; txlen "1104";
6	ENSEMBL114_rn	exon	72807812	72808062	0.0198359419675713	-	.	gene_id "ENSRNOG00000075044"; transcript_id "ENSRNOG00000075044_tx_50"; exon_id "6_72807812_72808062_-"; exonnum "8"; txlen "969";
6	ENSEMBL114_rn	exon	72807812	72808062	0.0198359419675713	-	.	gene_id "ENSRNOG00000075044"; transcript_id "ENSRNOG00000075044_tx_51"; exon_id "6_72807812_72808062_-"; exonnum "7"; txlen "883";
6	ENSEMBL114_rn	exon	72807812	72808062	0.0173227794351237	-	.	gene_id "ENSRNOG00000075044"; transcript_id "ENSRNOG00000075044_tx_54"; exon_id "6_72807812_72808062_-"; exonnum "8"; txlen "977";
6	ENSEMBL114_rn	exon	72807812	72808062	0.0166933840086674	-	.	gene_id "ENSRNOG00000075044"; transcript_id "ENSRNOG00000075044_tx_55"; exon_id "6_72807812_72808062_-"; exonnum "8"; txlen "996";
6	ENSEMBL114_rn	exon	72807812	72808062	0.0166352940881052	-	.	gene_id "ENSRNOG00000075044"; transcript_id "ENSRNOG00000075044_tx_56"; exon_id "6_72807812_72808062_-"; exonnum "8"; txlen "945";
6	ENSEMBL114_rn	exon	72807812	72808062	0.0159036196530134	-	.	gene_id "ENSRNOG00000075044"; transcript_id "ENSRNOG00000075044_tx_58"; exon_id "6_72807812_72808062_-"; exonnum "6"; txlen "984";
6	ENSEMBL114_rn	exon	72807812	72808062	0.0156225963968415	-	.	gene_id "ENSRNOG00000075044"; transcript_id "ENSRNOG00000075044_tx_60"; exon_id "6_72807812_72808062_-"; exonnum "9"; txlen "1293";
6	ENSEMBL114_rn	exon	72807812	72808062	0.0148432703844024	-	.	gene_id "ENSRNOG00000075044"; transcript_id "ENSRNOG00000075044_tx_68"; exon_id "6_72807812_72808062_-"; exonnum "9"; txlen "1018";
6	ENSEMBL114_rn	exon	72807812	72808062	0.0140963486247123	-	.	gene_id "ENSRNOG00000075044"; transcript_id "ENSRNOG00000075044_tx_69"; exon_id "6_72807812_72808062_-"; exonnum "8"; txlen "1093";
6	ENSEMBL114_rn	exon	72807812	72808062	0.0137957517750695	-	.	gene_id "ENSRNOG00000075044"; transcript_id "ENSRNOG00000075044_tx_70"; exon_id "6_72807812_72808062_-"; exonnum "10"; txlen "1498";
6	ENSEMBL114_rn	exon	72807812	72808062	0.0137957517750695	-	.	gene_id "ENSRNOG00000075044"; transcript_id "ENSRNOG00000075044_tx_71"; exon_id "6_72807812_72808062_-"; exonnum "9"; txlen "1412";
6	ENSEMBL114_rn	exon	72807812	72808062	0.0134179750535759	-	.	gene_id "ENSRNOG00000075044"; transcript_id "ENSRNOG00000075044_tx_76"; exon_id "6_72807812_72808062_-"; exonnum "9"; txlen "1242";
6	ENSEMBL114_rn	exon	72807812	72808062	0.013037069803486	-	.	gene_id "ENSRNOG00000075044"; transcript_id "ENSRNOG00000075044_tx_79"; exon_id "6_72807812_72808062_-"; exonnum "9"; txlen "1126";
6	ENSEMBL114_rn	exon	72807812	72808062	0.013037069803486	-	.	gene_id "ENSRNOG00000075044"; transcript_id "ENSRNOG00000075044_tx_80"; exon_id "6_72807812_72808062_-"; exonnum "10"; txlen "1218";
6	ENSEMBL114_rn	exon	72807812	72808062	0.0122684729053129	-	.	gene_id "ENSRNOG00000075044"; transcript_id "ENSRNOG00000075044_tx_82"; exon_id "6_72807812_72808062_-"; exonnum "10"; txlen "1123";
6	ENSEMBL114_rn	exon	72807812	72808062	0.0122684729053129	-	.	gene_id "ENSRNOG00000075044"; transcript_id "ENSRNOG00000075044_tx_83"; exon_id "6_72807812_72808062_-"; exonnum "9"; txlen "1180";
6	ENSEMBL114_rn	exon	72807812	72808062	0.0122397250636161	-	.	gene_id "ENSRNOG00000075044"; transcript_id "ENSRNOG00000075044_tx_84"; exon_id "6_72807812_72808062_-"; exonnum "7"; txlen "877";
6	ENSEMBL114_rn	exon	72807812	72808062	0.0122112149063553	-	.	gene_id "ENSRNOG00000075044"; transcript_id "ENSRNOG00000075044_tx_85"; exon_id "6_72807812_72808062_-"; exonnum "11"; txlen "1401";
6	ENSEMBL114_rn	exon	72807812	72808062	0.0121963332231139	-	.	gene_id "ENSRNOG00000075044"; transcript_id "ENSRNOG00000075044_tx_86"; exon_id "6_72807812_72808062_-"; exonnum "10"; txlen "1201";
6	ENSEMBL114_rn	exon	72807812	72808062	0.0109987331017683	-	.	gene_id "ENSRNOG00000075044"; transcript_id "ENSRNOG00000075044_tx_88"; exon_id "6_72807812_72808062_-"; exonnum "10"; txlen "1334";
6	ENSEMBL114_rn	exon	72807812	72808062	0.0106114222039658	-	.	gene_id "ENSRNOG00000075044"; transcript_id "ENSRNOG00000075044_tx_89"; exon_id "6_72807812_72808062_-"; exonnum "7"; txlen "729";
6	ENSEMBL114_rn	exon	72807812	72808062	0.00897452254408123	-	.	gene_id "ENSRNOG00000075044"; transcript_id "ENSRNOG00000075044_tx_95"; exon_id "6_72807812_72808062_-"; exonnum "10"; txlen "1295";
6	ENSEMBL114_rn	exon	72807812	72808062	0.00882372423275626	-	.	gene_id "ENSRNOG00000075044"; transcript_id "ENSRNOG00000075044_tx_96"; exon_id "6_72807812_72808062_-"; exonnum "5"; txlen "801";
6	ENSEMBL114_rn	exon	72807812	72808062	0.00863947779467645	-	.	gene_id "ENSRNOG00000075044"; transcript_id "ENSRNOG00000075044_tx_97"; exon_id "6_72807812_72808062_-"; exonnum "10"; txlen "1237";
6	ENSEMBL114_rn	exon	72807812	72808062	0.00863947779467645	-	.	gene_id "ENSRNOG00000075044"; transcript_id "ENSRNOG00000075044_tx_98"; exon_id "6_72807812_72808062_-"; exonnum "8"; txlen "1207";
6	ENSEMBL114_rn	exon	72807812	72808062	0.00849905520236749	-	.	gene_id "ENSRNOG00000075044"; transcript_id "ENSRNOG00000075044_tx_99"; exon_id "6_72807812_72808062_-"; exonnum "8"; txlen "1007";
6	ensembl	gene	72807812	72981702	0	-	.	gene_id "ENSRNOG00000075044"; gene_version "1"; gene_source "ensembl"; gene_biotype "lncRNA";
6	ensembl	transcript	72807812	72981702	0	-	.	gene_id "ENSRNOG00000075044"; gene_version "1"; transcript_id "ENSRNOT00000161209"; transcript_version "1"; gene_source "ensembl"; gene_biotype "lncRNA"; transcript_source "ensembl"; transcript_biotype "lncRNA";
6	ensembl	exon	72807841	72808062	0	-	.	gene_id "ENSRNOG00000075044"; gene_version "1"; transcript_id "ENSRNOT00000168150"; transcript_version "1"; exon_number "8"; gene_source "ensembl"; gene_biotype "lncRNA"; transcript_source "ensembl"; transcript_biotype "lncRNA"; exon_id "ENSRNOE00000818275"; exon_version "1";
6	ensembl	transcript	72807841	72981702	0	-	.	gene_id "ENSRNOG00000075044"; gene_version "1"; transcript_id "ENSRNOT00000168150"; transcript_version "1"; gene_source "ensembl"; gene_biotype "lncRNA"; transcript_source "ensembl"; transcript_biotype "lncRNA";
6	sraer114_mid	exon	72818777	72818899	0.00646136001163371	-	.	gene_id "ENSRNOG00000075044"; transcript_id "ENSRNOG00000075044_tx_111"; exon_id "6_72818777_72818899_-"; exonnum "9"; txlen "1276";
6	sraer114_mid	exon	72818777	72818899	0.00146732801230331	-	.	gene_id "ENSRNOG00000075044"; transcript_id "ENSRNOG00000075044_tx_147"; exon_id "6_72818777_72818899_-"; exonnum "15"; txlen "2335";
6	sraer114_mid	exon	72818777	72818899	0.00146732801230331	-	.	gene_id "ENSRNOG00000075044"; transcript_id "ENSRNOG00000075044_tx_148"; exon_id "6_72818777_72818899_-"; exonnum "15"; txlen "2362";
6	sraer114_mid	exon	72818777	72818899	0.00897452254408123	-	.	gene_id "ENSRNOG00000075044"; transcript_id "ENSRNOG00000075044_tx_95"; exon_id "6_72818777_72818899_-"; exonnum "9"; txlen "1295";
6	sraer114_mid	exon	72819022	72819224	0.00646136001163371	-	.	gene_id "ENSRNOG00000075044"; transcript_id "ENSRNOG00000075044_tx_111"; exon_id "6_72819022_72819224_-"; exonnum "8"; txlen "1276";
6	sraer114_mid	exon	72819022	72819224	0.00146732801230331	-	.	gene_id "ENSRNOG00000075044"; transcript_id "ENSRNOG00000075044_tx_147"; exon_id "6_72819022_72819224_-"; exonnum "14"; txlen "2335";
6	sraer114_mid	exon	72819022	72819224	0.00146732801230331	-	.	gene_id "ENSRNOG00000075044"; transcript_id "ENSRNOG00000075044_tx_148"; exon_id "6_72819022_72819224_-"; exonnum "14"; txlen "2362";
6	sraer114_mid	exon	72819022	72819224	0.00897452254408123	-	.	gene_id "ENSRNOG00000075044"; transcript_id "ENSRNOG00000075044_tx_95"; exon_id "6_72819022_72819224_-"; exonnum "8"; txlen "1295";
6	ensembl	exon	72819080	72819224	0	-	.	gene_id "ENSRNOG00000075044"; gene_version "1"; transcript_id "ENSRNOT00000146839"; transcript_version "1"; exon_number "8"; gene_source "ensembl"; gene_biotype "lncRNA"; transcript_source "ensembl"; transcript_biotype "lncRNA"; exon_id "ENSRNOE00000751507"; exon_version "1";
6	ensembl	transcript	72819080	72981702	0	-	.	gene_id "ENSRNOG00000075044"; gene_version "1"; transcript_id "ENSRNOT00000146839"; transcript_version "1"; gene_source "ensembl"; gene_biotype "lncRNA"; transcript_source "ensembl"; transcript_biotype "lncRNA";
6	ensembl	exon	72831663	72832275	0	-	.	gene_id "ENSRNOG00000075044"; gene_version "1"; transcript_id "ENSRNOT00000151146"; transcript_version "1"; exon_number "9"; gene_source "ensembl"; gene_biotype "lncRNA"; transcript_source "ensembl"; transcript_biotype "lncRNA"; exon_id "ENSRNOE00000741450"; exon_version "1"; tag "Ensembl_canonical";
6	ensembl	transcript	72831663	72977654	0	-	.	gene_id "ENSRNOG00000075044"; gene_version "1"; transcript_id "ENSRNOT00000151146"; transcript_version "1"; gene_source "ensembl"; gene_biotype "lncRNA"; transcript_source "ensembl"; transcript_biotype "lncRNA"; tag "Ensembl_canonical";
6	sraer114_es	exon	72831704	72831851	0.10026619635785	-	.	gene_id "ENSRNOG00000075044"; transcript_id "ENSRNOG00000075044_tx_1"; exon_id "6_72831704_72831851_-"; exonnum "9"; txlen "882";
6	sraer114_es	exon	72831704	72831851	0.0561837656731373	-	.	gene_id "ENSRNOG00000075044"; transcript_id "ENSRNOG00000075044_tx_10"; exon_id "6_72831704_72831851_-"; exonnum "10"; txlen "974";
6	sraer114_es	exon	72831704	72831851	0.00701661700841698	-	.	gene_id "ENSRNOG00000075044"; transcript_id "ENSRNOG00000075044_tx_104"; exon_id "6_72831704_72831851_-"; exonnum "7"; txlen "769";
6	sraer114_es	exon	72831704	72831851	0.00698411939970589	-	.	gene_id "ENSRNOG00000075044"; transcript_id "ENSRNOG00000075044_tx_105"; exon_id "6_72831704_72831851_-"; exonnum "9"; txlen "945";
6	sraer114_es	exon	72831704	72831851	0.00696100424538721	-	.	gene_id "ENSRNOG00000075044"; transcript_id "ENSRNOG00000075044_tx_108"; exon_id "6_72831704_72831851_-"; exonnum "10"; txlen "1125";
6	sraer114_es	exon	72831704	72831851	0.00696100424538721	-	.	gene_id "ENSRNOG00000075044"; transcript_id "ENSRNOG00000075044_tx_109"; exon_id "6_72831704_72831851_-"; exonnum "9"; txlen "1012";
6	sraer114_es	exon	72831704	72831851	0.0552952477868612	-	.	gene_id "ENSRNOG00000075044"; transcript_id "ENSRNOG00000075044_tx_11"; exon_id "6_72831704_72831851_-"; exonnum "10"; txlen "1233";
6	sraer114_es	exon	72831704	72831851	0.00696100424538721	-	.	gene_id "ENSRNOG00000075044"; transcript_id "ENSRNOG00000075044_tx_110"; exon_id "6_72831704_72831851_-"; exonnum "9"; txlen "1039";
6	sraer114_es	exon	72831704	72831851	0.00566967413069413	-	.	gene_id "ENSRNOG00000075044"; transcript_id "ENSRNOG00000075044_tx_119"; exon_id "6_72831704_72831851_-"; exonnum "9"; txlen "1166";
6	sraer114_es	exon	72831704	72831851	0.0531979998204864	-	.	gene_id "ENSRNOG00000075044"; transcript_id "ENSRNOG00000075044_tx_12"; exon_id "6_72831704_72831851_-"; exonnum "9"; txlen "1120";
6	sraer114_es	exon	72831704	72831851	0.0525698240203978	-	.	gene_id "ENSRNOG00000075044"; transcript_id "ENSRNOG00000075044_tx_13"; exon_id "6_72831704_72831851_-"; exonnum "9"; txlen "888";
6	sraer114_es	exon	72831704	72831851	0.00510270671762472	-	.	gene_id "ENSRNOG00000075044"; transcript_id "ENSRNOG00000075044_tx_134"; exon_id "6_72831704_72831851_-"; exonnum "11"; txlen "1344";
6	sraer114_es	exon	72831704	72831851	0.00510270671762472	-	.	gene_id "ENSRNOG00000075044"; transcript_id "ENSRNOG00000075044_tx_135"; exon_id "6_72831704_72831851_-"; exonnum "10"; txlen "1258";
6	sraer114_es	exon	72831704	72831851	0.00473745337214147	-	.	gene_id "ENSRNOG00000075044"; transcript_id "ENSRNOG00000075044_tx_136"; exon_id "6_72831704_72831851_-"; exonnum "8"; txlen "950";
6	sraer114_es	exon	72831704	72831851	0.00422594072049282	-	.	gene_id "ENSRNOG00000075044"; transcript_id "ENSRNOG00000075044_tx_137"; exon_id "6_72831704_72831851_-"; exonnum "4"; txlen "507";
6	sraer114_es	exon	72831704	72831851	0.0525698240203978	-	.	gene_id "ENSRNOG00000075044"; transcript_id "ENSRNOG00000075044_tx_14"; exon_id "6_72831704_72831851_-"; exonnum "10"; txlen "1001";
6	sraer114_es	exon	72831704	72831851	0.0518140409294854	-	.	gene_id "ENSRNOG00000075044"; transcript_id "ENSRNOG00000075044_tx_15"; exon_id "6_72831704_72831851_-"; exonnum "8"; txlen "842";
6	sraer114_es	exon	72831704	72831851	0.0493721103874576	-	.	gene_id "ENSRNOG00000075044"; transcript_id "ENSRNOG00000075044_tx_16"; exon_id "6_72831704_72831851_-"; exonnum "11"; txlen "1298";
6	sraer114_es	exon	72831704	72831851	0.044279770484009	-	.	gene_id "ENSRNOG00000075044"; transcript_id "ENSRNOG00000075044_tx_17"; exon_id "6_72831704_72831851_-"; exonnum "10"; txlen "993";
6	sraer114_es	exon	72831704	72831851	0.0434964590379289	-	.	gene_id "ENSRNOG00000075044"; transcript_id "ENSRNOG00000075044_tx_18"; exon_id "6_72831704_72831851_-"; exonnum "11"; txlen "1317";
6	sraer114_es	exon	72831704	72831851	0.0429433836316305	-	.	gene_id "ENSRNOG00000075044"; transcript_id "ENSRNOG00000075044_tx_19"; exon_id "6_72831704_72831851_-"; exonnum "9"; txlen "915";
6	sraer114_es	exon	72831704	72831851	0.0957094873174396	-	.	gene_id "ENSRNOG00000075044"; transcript_id "ENSRNOG00000075044_tx_2"; exon_id "6_72831704_72831851_-"; exonnum "9"; txlen "909";
6	sraer114_es	exon	72831704	72831851	0.0404916101350902	-	.	gene_id "ENSRNOG00000075044"; transcript_id "ENSRNOG00000075044_tx_22"; exon_id "6_72831704_72831851_-"; exonnum "9"; txlen "1139";
6	sraer114_es	exon	72831704	72831851	0.0340362225756796	-	.	gene_id "ENSRNOG00000075044"; transcript_id "ENSRNOG00000075044_tx_25"; exon_id "6_72831704_72831851_-"; exonnum "6"; txlen "733";
6	sraer114_es	exon	72831704	72831851	0.0326845645128492	-	.	gene_id "ENSRNOG00000075044"; transcript_id "ENSRNOG00000075044_tx_26"; exon_id "6_72831704_72831851_-"; exonnum "9"; txlen "907";
6	sraer114_es	exon	72831704	72831851	0.0326670573668913	-	.	gene_id "ENSRNOG00000075044"; transcript_id "ENSRNOG00000075044_tx_27"; exon_id "6_72831704_72831851_-"; exonnum "7"; txlen "626";
6	sraer114_es	exon	72831704	72831851	0.0316487840884561	-	.	gene_id "ENSRNOG00000075044"; transcript_id "ENSRNOG00000075044_tx_28"; exon_id "6_72831704_72831851_-"; exonnum "10"; txlen "1252";
6	sraer114_es	exon	72831704	72831851	0.0897700766910615	-	.	gene_id "ENSRNOG00000075044"; transcript_id "ENSRNOG00000075044_tx_3"; exon_id "6_72831704_72831851_-"; exonnum "8"; txlen "796";
6	sraer114_es	exon	72831704	72831851	0.026978418387765	-	.	gene_id "ENSRNOG00000075044"; transcript_id "ENSRNOG00000075044_tx_33"; exon_id "6_72831704_72831851_-"; exonnum "10"; txlen "1020";
6	sraer114_es	exon	72831704	72831851	0.024562990951279	-	.	gene_id "ENSRNOG00000075044"; transcript_id "ENSRNOG00000075044_tx_39"; exon_id "6_72831704_72831851_-"; exonnum "9"; txlen "1282";
6	sraer114_es	exon	72831704	72831851	0.0779586136932961	-	.	gene_id "ENSRNOG00000075044"; transcript_id "ENSRNOG00000075044_tx_4"; exon_id "6_72831704_72831851_-"; exonnum "9"; txlen "901";
6	sraer114_es	exon	72831704	72831851	0.022998101919968	-	.	gene_id "ENSRNOG00000075044"; transcript_id "ENSRNOG00000075044_tx_41"; exon_id "6_72831704_72831851_-"; exonnum "10"; txlen "1395";
6	sraer114_es	exon	72831704	72831851	0.0217465728996768	-	.	gene_id "ENSRNOG00000075044"; transcript_id "ENSRNOG00000075044_tx_42"; exon_id "6_72831704_72831851_-"; exonnum "10"; txlen "1136";
6	sraer114_es	exon	72831704	72831851	0.0217385543841706	-	.	gene_id "ENSRNOG00000075044"; transcript_id "ENSRNOG00000075044_tx_43"; exon_id "6_72831704_72831851_-"; exonnum "7"; txlen "825";
6	sraer114_es	exon	72831704	72831851	0.0216462334846077	-	.	gene_id "ENSRNOG00000075044"; transcript_id "ENSRNOG00000075044_tx_44"; exon_id "6_72831704_72831851_-"; exonnum "7"; txlen "607";
6	sraer114_es	exon	72831704	72831851	0.0211159938475222	-	.	gene_id "ENSRNOG00000075044"; transcript_id "ENSRNOG00000075044_tx_49"; exon_id "6_72831704_72831851_-"; exonnum "10"; txlen "1212";
6	sraer114_es	exon	72831704	72831851	0.0745280142871641	-	.	gene_id "ENSRNOG00000075044"; transcript_id "ENSRNOG00000075044_tx_5"; exon_id "6_72831704_72831851_-"; exonnum "8"; txlen "823";
6	sraer114_es	exon	72831704	72831851	0.019178302699613	-	.	gene_id "ENSRNOG00000075044"; transcript_id "ENSRNOG00000075044_tx_52"; exon_id "6_72831704_72831851_-"; exonnum "8"; txlen "699";
6	sraer114_es	exon	72831704	72831851	0.0188320052002286	-	.	gene_id "ENSRNOG00000075044"; transcript_id "ENSRNOG00000075044_tx_53"; exon_id "6_72831704_72831851_-"; exonnum "10"; txlen "1163";
6	sraer114_es	exon	72831704	72831851	0.0166105597884732	-	.	gene_id "ENSRNOG00000075044"; transcript_id "ENSRNOG00000075044_tx_57"; exon_id "6_72831704_72831851_-"; exonnum "9"; txlen "934";
6	sraer114_es	exon	72831704	72831851	0.0158071622732987	-	.	gene_id "ENSRNOG00000075044"; transcript_id "ENSRNOG00000075044_tx_59"; exon_id "6_72831704_72831851_-"; exonnum "9"; txlen "1050";
6	sraer114_es	exon	72831704	72831851	0.0731331198955984	-	.	gene_id "ENSRNOG00000075044"; transcript_id "ENSRNOG00000075044_tx_6"; exon_id "6_72831704_72831851_-"; exonnum "10"; txlen "1206";
6	sraer114_es	exon	72831704	72831851	0.0154136522576431	-	.	gene_id "ENSRNOG00000075044"; transcript_id "ENSRNOG00000075044_tx_61"; exon_id "6_72831704_72831851_-"; exonnum "9"; txlen "1147";
6	sraer114_es	exon	72831704	72831851	0.0151295325989055	-	.	gene_id "ENSRNOG00000075044"; transcript_id "ENSRNOG00000075044_tx_62"; exon_id "6_72831704_72831851_-"; exonnum "10"; txlen "1263";
6	sraer114_es	exon	72831704	72831851	0.0151295325989055	-	.	gene_id "ENSRNOG00000075044"; transcript_id "ENSRNOG00000075044_tx_63"; exon_id "6_72831704_72831851_-"; exonnum "9"; txlen "939";
6	sraer114_es	exon	72831704	72831851	0.0151295325989055	-	.	gene_id "ENSRNOG00000075044"; transcript_id "ENSRNOG00000075044_tx_64"; exon_id "6_72831704_72831851_-"; exonnum "8"; txlen "853";
6	sraer114_es	exon	72831704	72831851	0.0151295325989055	-	.	gene_id "ENSRNOG00000075044"; transcript_id "ENSRNOG00000075044_tx_65"; exon_id "6_72831704_72831851_-"; exonnum "9"; txlen "966";
6	sraer114_es	exon	72831704	72831851	0.0151295325989055	-	.	gene_id "ENSRNOG00000075044"; transcript_id "ENSRNOG00000075044_tx_66"; exon_id "6_72831704_72831851_-"; exonnum "8"; txlen "880";
6	sraer114_es	exon	72831704	72831851	0.0151295325989055	-	.	gene_id "ENSRNOG00000075044"; transcript_id "ENSRNOG00000075044_tx_67"; exon_id "6_72831704_72831851_-"; exonnum "7"; txlen "664";
6	sraer114_es	exon	72831704	72831851	0.0720192030669181	-	.	gene_id "ENSRNOG00000075044"; transcript_id "ENSRNOG00000075044_tx_7"; exon_id "6_72831704_72831851_-"; exonnum "8"; txlen "815";
6	sraer114_es	exon	72831704	72831851	0.0134813517623839	-	.	gene_id "ENSRNOG00000075044"; transcript_id "ENSRNOG00000075044_tx_74"; exon_id "6_72831704_72831851_-"; exonnum "11"; txlen "1422";
6	sraer114_es	exon	72831704	72831851	0.0134813517623839	-	.	gene_id "ENSRNOG00000075044"; transcript_id "ENSRNOG00000075044_tx_75"; exon_id "6_72831704_72831851_-"; exonnum "10"; txlen "1098";
6	sraer114_es	exon	72831704	72831851	0.0133041377558006	-	.	gene_id "ENSRNOG00000075044"; transcript_id "ENSRNOG00000075044_tx_77"; exon_id "6_72831704_72831851_-"; exonnum "10"; txlen "1031";
6	sraer114_es	exon	72831704	72831851	0.0133041377558006	-	.	gene_id "ENSRNOG00000075044"; transcript_id "ENSRNOG00000075044_tx_78"; exon_id "6_72831704_72831851_-"; exonnum "10"; txlen "1058";
6	sraer114_es	exon	72831704	72831851	0.0678884966438101	-	.	gene_id "ENSRNOG00000075044"; transcript_id "ENSRNOG00000075044_tx_8"; exon_id "6_72831704_72831851_-"; exonnum "9"; txlen "928";
6	sraer114_es	exon	72831704	72831851	0.0128925945738505	-	.	gene_id "ENSRNOG00000075044"; transcript_id "ENSRNOG00000075044_tx_81"; exon_id "6_72831704_72831851_-"; exonnum "9"; txlen "1077";
6	sraer114_es	exon	72831704	72831851	0.0115078530708485	-	.	gene_id "ENSRNOG00000075044"; transcript_id "ENSRNOG00000075044_tx_87"; exon_id "6_72831704_72831851_-"; exonnum "8"; txlen "718";
6	sraer114_es	exon	72831704	72831851	0.0581251851307204	-	.	gene_id "ENSRNOG00000075044"; transcript_id "ENSRNOG00000075044_tx_9"; exon_id "6_72831704_72831851_-"; exonnum "10"; txlen "1225";
6	sraer114_es	exon	72831704	72831851	0.00968830196752119	-	.	gene_id "ENSRNOG00000075044"; transcript_id "ENSRNOG00000075044_tx_90"; exon_id "6_72831704_72831851_-"; exonnum "7"; txlen "1057";
6	sraer114_es	exon	72831704	72831851	0.00962644038876733	-	.	gene_id "ENSRNOG00000075044"; transcript_id "ENSRNOG00000075044_tx_91"; exon_id "6_72831704_72831851_-"; exonnum "10"; txlen "1231";
6	sraer114_es	exon	72831704	72831851	0.00927865292111105	-	.	gene_id "ENSRNOG00000075044"; transcript_id "ENSRNOG00000075044_tx_92"; exon_id "6_72831704_72831851_-"; exonnum "9"; txlen "1309";
6	sraer114_es	exon	72831704	72831851	0.0089989135757744	-	.	gene_id "ENSRNOG00000075044"; transcript_id "ENSRNOG00000075044_tx_93"; exon_id "6_72831704_72831851_-"; exonnum "12"; txlen "1514";
6	sraer114_es	exon	72831704	72831851	0.0089989135757744	-	.	gene_id "ENSRNOG00000075044"; transcript_id "ENSRNOG00000075044_tx_94"; exon_id "6_72831704_72831851_-"; exonnum "12"; txlen "1541";
6	ensembl	exon	72832100	72832275	0	-	.	gene_id "ENSRNOG00000075044"; gene_version "1"; transcript_id "ENSRNOT00000161209"; transcript_version "1"; exon_number "8"; gene_source "ensembl"; gene_biotype "lncRNA"; transcript_source "ensembl"; transcript_biotype "lncRNA"; exon_id "ENSRNOE00000764389"; exon_version "1";
6	ENSEMBL114_rn	exon	72832100	72832275	0.10026619635785	-	.	gene_id "ENSRNOG00000075044"; transcript_id "ENSRNOG00000075044_tx_1"; exon_id "6_72832100_72832275_-"; exonnum "8"; txlen "882";
6	ENSEMBL114_rn	exon	72832100	72832275	0.0561837656731373	-	.	gene_id "ENSRNOG00000075044"; transcript_id "ENSRNOG00000075044_tx_10"; exon_id "6_72832100_72832275_-"; exonnum "9"; txlen "974";
6	ENSEMBL114_rn	exon	72832100	72832275	0.00819432880629988	-	.	gene_id "ENSRNOG00000075044"; transcript_id "ENSRNOG00000075044_tx_100"; exon_id "6_72832100_72832275_-"; exonnum "8"; txlen "1145";
6	ENSEMBL114_rn	exon	72832100	72832275	0.00819432880629988	-	.	gene_id "ENSRNOG00000075044"; transcript_id "ENSRNOG00000075044_tx_101"; exon_id "6_72832100_72832275_-"; exonnum "9"; txlen "1469";
6	ENSEMBL114_rn	exon	72832100	72832275	0.00819218025215816	-	.	gene_id "ENSRNOG00000075044"; transcript_id "ENSRNOG00000075044_tx_102"; exon_id "6_72832100_72832275_-"; exonnum "7"; txlen "821";
6	ENSEMBL114_rn	exon	72832100	72832275	0.00818264607584926	-	.	gene_id "ENSRNOG00000075044"; transcript_id "ENSRNOG00000075044_tx_103"; exon_id "6_72832100_72832275_-"; exonnum "8"; txlen "1269";
6	ENSEMBL114_rn	exon	72832100	72832275	0.00701661700841698	-	.	gene_id "ENSRNOG00000075044"; transcript_id "ENSRNOG00000075044_tx_104"; exon_id "6_72832100_72832275_-"; exonnum "6"; txlen "769";
6	ENSEMBL114_rn	exon	72832100	72832275	0.00698411939970589	-	.	gene_id "ENSRNOG00000075044"; transcript_id "ENSRNOG00000075044_tx_105"; exon_id "6_72832100_72832275_-"; exonnum "8"; txlen "945";
6	ENSEMBL114_rn	exon	72832100	72832275	0.00696100424538721	-	.	gene_id "ENSRNOG00000075044"; transcript_id "ENSRNOG00000075044_tx_108"; exon_id "6_72832100_72832275_-"; exonnum "9"; txlen "1125";
6	ENSEMBL114_rn	exon	72832100	72832275	0.00696100424538721	-	.	gene_id "ENSRNOG00000075044"; transcript_id "ENSRNOG00000075044_tx_109"; exon_id "6_72832100_72832275_-"; exonnum "8"; txlen "1012";
6	ENSEMBL114_rn	exon	72832100	72832275	0.0552952477868612	-	.	gene_id "ENSRNOG00000075044"; transcript_id "ENSRNOG00000075044_tx_11"; exon_id "6_72832100_72832275_-"; exonnum "9"; txlen "1233";
6	ENSEMBL114_rn	exon	72832100	72832275	0.00696100424538721	-	.	gene_id "ENSRNOG00000075044"; transcript_id "ENSRNOG00000075044_tx_110"; exon_id "6_72832100_72832275_-"; exonnum "8"; txlen "1039";
6	ENSEMBL114_rn	exon	72832100	72832275	0.00576340412404166	-	.	gene_id "ENSRNOG00000075044"; transcript_id "ENSRNOG00000075044_tx_116"; exon_id "6_72832100_72832275_-"; exonnum "10"; txlen "1447";
6	ENSEMBL114_rn	exon	72832100	72832275	0.00576340412404166	-	.	gene_id "ENSRNOG00000075044"; transcript_id "ENSRNOG00000075044_tx_117"; exon_id "6_72832100_72832275_-"; exonnum "8"; txlen "1037";
6	ENSEMBL114_rn	exon	72832100	72832275	0.00572112054905834	-	.	gene_id "ENSRNOG00000075044"; transcript_id "ENSRNOG00000075044_tx_118"; exon_id "6_72832100_72832275_-"; exonnum "9"; txlen "1477";
6	ENSEMBL114_rn	exon	72832100	72832275	0.00566967413069413	-	.	gene_id "ENSRNOG00000075044"; transcript_id "ENSRNOG00000075044_tx_119"; exon_id "6_72832100_72832275_-"; exonnum "8"; txlen "1166";
6	ENSEMBL114_rn	exon	72832100	72832275	0.0531979998204864	-	.	gene_id "ENSRNOG00000075044"; transcript_id "ENSRNOG00000075044_tx_12"; exon_id "6_72832100_72832275_-"; exonnum "8"; txlen "1120";
6	ENSEMBL114_rn	exon	72832100	72832275	0.00549691983577255	-	.	gene_id "ENSRNOG00000075044"; transcript_id "ENSRNOG00000075044_tx_120"; exon_id "6_72832100_72832275_-"; exonnum "7"; txlen "1059";
6	ENSEMBL114_rn	exon	72832100	72832275	0.00549691983577255	-	.	gene_id "ENSRNOG00000075044"; transcript_id "ENSRNOG00000075044_tx_121"; exon_id "6_72832100_72832275_-"; exonnum "8"; txlen "1172";
6	ENSEMBL114_rn	exon	72832100	72832275	0.00523532897772664	-	.	gene_id "ENSRNOG00000075044"; transcript_id "ENSRNOG00000075044_tx_122"; exon_id "6_72832100_72832275_-"; exonnum "10"; txlen "1525";
6	ENSEMBL114_rn	exon	72832100	72832275	0.00523532897772664	-	.	gene_id "ENSRNOG00000075044"; transcript_id "ENSRNOG00000075044_tx_123"; exon_id "6_72832100_72832275_-"; exonnum "9"; txlen "1439";
6	ENSEMBL114_rn	exon	72832100	72832275	0.00523532897772664	-	.	gene_id "ENSRNOG00000075044"; transcript_id "ENSRNOG00000075044_tx_124"; exon_id "6_72832100_72832275_-"; exonnum "7"; txlen "1053";
6	ENSEMBL114_rn	exon	72832100	72832275	0.00523532897772664	-	.	gene_id "ENSRNOG00000075044"; transcript_id "ENSRNOG00000075044_tx_125"; exon_id "6_72832100_72832275_-"; exonnum "8"; txlen "1115";
6	ENSEMBL114_rn	exon	72832100	72832275	0.00523532897772664	-	.	gene_id "ENSRNOG00000075044"; transcript_id "ENSRNOG00000075044_tx_126"; exon_id "6_72832100_72832275_-"; exonnum "10"; txlen "1293";
6	ENSEMBL114_rn	exon	72832100	72832275	0.00523532897772664	-	.	gene_id "ENSRNOG00000075044"; transcript_id "ENSRNOG00000075044_tx_127"; exon_id "6_72832100_72832275_-"; exonnum "6"; txlen "1160";
6	ENSEMBL114_rn	exon	72832100	72832275	0.00523532897772664	-	.	gene_id "ENSRNOG00000075044"; transcript_id "ENSRNOG00000075044_tx_128"; exon_id "6_72832100_72832275_-"; exonnum "9"; txlen "1207";
6	ENSEMBL114_rn	exon	72832100	72832275	0.00523532897772664	-	.	gene_id "ENSRNOG00000075044"; transcript_id "ENSRNOG00000075044_tx_129"; exon_id "6_72832100_72832275_-"; exonnum "7"; txlen "926";
6	ENSEMBL114_rn	exon	72832100	72832275	0.0525698240203978	-	.	gene_id "ENSRNOG00000075044"; transcript_id "ENSRNOG00000075044_tx_13"; exon_id "6_72832100_72832275_-"; exonnum "8"; txlen "888";
6	ENSEMBL114_rn	exon	72832100	72832275	0.00523532897772664	-	.	gene_id "ENSRNOG00000075044"; transcript_id "ENSRNOG00000075044_tx_131"; exon_id "6_72832100_72832275_-"; exonnum "8"; txlen "1145";
6	ENSEMBL114_rn	exon	72832100	72832275	0.00523532897772664	-	.	gene_id "ENSRNOG00000075044"; transcript_id "ENSRNOG00000075044_tx_132"; exon_id "6_72832100_72832275_-"; exonnum "8"; txlen "1018";
6	ENSEMBL114_rn	exon	72832100	72832275	0.00523532897772664	-	.	gene_id "ENSRNOG00000075044"; transcript_id "ENSRNOG00000075044_tx_133"; exon_id "6_72832100_72832275_-"; exonnum "6"; txlen "928";
6	ENSEMBL114_rn	exon	72832100	72832275	0.00510270671762472	-	.	gene_id "ENSRNOG00000075044"; transcript_id "ENSRNOG00000075044_tx_134"; exon_id "6_72832100_72832275_-"; exonnum "10"; txlen "1344";
6	ENSEMBL114_rn	exon	72832100	72832275	0.00510270671762472	-	.	gene_id "ENSRNOG00000075044"; transcript_id "ENSRNOG00000075044_tx_135"; exon_id "6_72832100_72832275_-"; exonnum "9"; txlen "1258";
6	ENSEMBL114_rn	exon	72832100	72832275	0.00473745337214147	-	.	gene_id "ENSRNOG00000075044"; transcript_id "ENSRNOG00000075044_tx_136"; exon_id "6_72832100_72832275_-"; exonnum "7"; txlen "950";
6	ENSEMBL114_rn	exon	72832100	72832275	0.00422594072049282	-	.	gene_id "ENSRNOG00000075044"; transcript_id "ENSRNOG00000075044_tx_137"; exon_id "6_72832100_72832275_-"; exonnum "3"; txlen "507";
6	ENSEMBL114_rn	exon	72832100	72832275	0.00421334557072978	-	.	gene_id "ENSRNOG00000075044"; transcript_id "ENSRNOG00000075044_tx_138"; exon_id "6_72832100_72832275_-"; exonnum "8"; txlen "1153";
6	ENSEMBL114_rn	exon	72832100	72832275	0.0525698240203978	-	.	gene_id "ENSRNOG00000075044"; transcript_id "ENSRNOG00000075044_tx_14"; exon_id "6_72832100_72832275_-"; exonnum "9"; txlen "1001";
6	ENSEMBL114_rn	exon	72832100	72832275	0.00408532534657508	-	.	gene_id "ENSRNOG00000075044"; transcript_id "ENSRNOG00000075044_tx_141"; exon_id "6_72832100_72832275_-"; exonnum "8"; txlen "1288";
6	ENSEMBL114_rn	exon	72832100	72832275	0.00408532534657508	-	.	gene_id "ENSRNOG00000075044"; transcript_id "ENSRNOG00000075044_tx_142"; exon_id "6_72832100_72832275_-"; exonnum "9"; txlen "1612";
6	ENSEMBL114_rn	exon	72832100	72832275	0.00408532534657508	-	.	gene_id "ENSRNOG00000075044"; transcript_id "ENSRNOG00000075044_tx_146"; exon_id "6_72832100_72832275_-"; exonnum "7"; txlen "1202";
6	ENSEMBL114_rn	exon	72832100	72832275	0.00146732801230331	-	.	gene_id "ENSRNOG00000075044"; transcript_id "ENSRNOG00000075044_tx_147"; exon_id "6_72832100_72832275_-"; exonnum "13"; txlen "2335";
6	ENSEMBL114_rn	exon	72832100	72832275	0.00146732801230331	-	.	gene_id "ENSRNOG00000075044"; transcript_id "ENSRNOG00000075044_tx_148"; exon_id "6_72832100_72832275_-"; exonnum "13"; txlen "2362";
6	ENSEMBL114_rn	exon	72832100	72832275	0.0518140409294854	-	.	gene_id "ENSRNOG00000075044"; transcript_id "ENSRNOG00000075044_tx_15"; exon_id "6_72832100_72832275_-"; exonnum "7"; txlen "842";
6	ENSEMBL114_rn	exon	72832100	72832275	0.0493721103874576	-	.	gene_id "ENSRNOG00000075044"; transcript_id "ENSRNOG00000075044_tx_16"; exon_id "6_72832100_72832275_-"; exonnum "10"; txlen "1298";
6	ENSEMBL114_rn	exon	72832100	72832275	0.044279770484009	-	.	gene_id "ENSRNOG00000075044"; transcript_id "ENSRNOG00000075044_tx_17"; exon_id "6_72832100_72832275_-"; exonnum "9"; txlen "993";
6	ENSEMBL114_rn	exon	72832100	72832275	0.0434964590379289	-	.	gene_id "ENSRNOG00000075044"; transcript_id "ENSRNOG00000075044_tx_18"; exon_id "6_72832100_72832275_-"; exonnum "10"; txlen "1317";
6	ENSEMBL114_rn	exon	72832100	72832275	0.0429433836316305	-	.	gene_id "ENSRNOG00000075044"; transcript_id "ENSRNOG00000075044_tx_19"; exon_id "6_72832100_72832275_-"; exonnum "8"; txlen "915";
6	ENSEMBL114_rn	exon	72832100	72832275	0.0957094873174396	-	.	gene_id "ENSRNOG00000075044"; transcript_id "ENSRNOG00000075044_tx_2"; exon_id "6_72832100_72832275_-"; exonnum "8"; txlen "909";
6	ENSEMBL114_rn	exon	72832100	72832275	0.0404916101350902	-	.	gene_id "ENSRNOG00000075044"; transcript_id "ENSRNOG00000075044_tx_22"; exon_id "6_72832100_72832275_-"; exonnum "8"; txlen "1139";
6	ENSEMBL114_rn	exon	72832100	72832275	0.0366335043173188	-	.	gene_id "ENSRNOG00000075044"; transcript_id "ENSRNOG00000075044_tx_23"; exon_id "6_72832100_72832275_-"; exonnum "7"; txlen "1088";
6	ENSEMBL114_rn	exon	72832100	72832275	0.0340362225756796	-	.	gene_id "ENSRNOG00000075044"; transcript_id "ENSRNOG00000075044_tx_25"; exon_id "6_72832100_72832275_-"; exonnum "5"; txlen "733";
6	ENSEMBL114_rn	exon	72832100	72832275	0.0326845645128492	-	.	gene_id "ENSRNOG00000075044"; transcript_id "ENSRNOG00000075044_tx_26"; exon_id "6_72832100_72832275_-"; exonnum "8"; txlen "907";
6	ENSEMBL114_rn	exon	72832100	72832275	0.0326670573668913	-	.	gene_id "ENSRNOG00000075044"; transcript_id "ENSRNOG00000075044_tx_27"; exon_id "6_72832100_72832275_-"; exonnum "6"; txlen "626";
6	ENSEMBL114_rn	exon	72832100	72832275	0.0316487840884561	-	.	gene_id "ENSRNOG00000075044"; transcript_id "ENSRNOG00000075044_tx_28"; exon_id "6_72832100_72832275_-"; exonnum "9"; txlen "1252";
6	ENSEMBL114_rn	exon	72832100	72832275	0.0897700766910615	-	.	gene_id "ENSRNOG00000075044"; transcript_id "ENSRNOG00000075044_tx_3"; exon_id "6_72832100_72832275_-"; exonnum "7"; txlen "796";
6	ENSEMBL114_rn	exon	72832100	72832275	0.026978418387765	-	.	gene_id "ENSRNOG00000075044"; transcript_id "ENSRNOG00000075044_tx_33"; exon_id "6_72832100_72832275_-"; exonnum "9"; txlen "1020";
6	ENSEMBL114_rn	exon	72832100	72832275	0.024562990951279	-	.	gene_id "ENSRNOG00000075044"; transcript_id "ENSRNOG00000075044_tx_39"; exon_id "6_72832100_72832275_-"; exonnum "8"; txlen "1282";
6	ENSEMBL114_rn	exon	72832100	72832275	0.0779586136932961	-	.	gene_id "ENSRNOG00000075044"; transcript_id "ENSRNOG00000075044_tx_4"; exon_id "6_72832100_72832275_-"; exonnum "8"; txlen "901";
6	ENSEMBL114_rn	exon	72832100	72832275	0.022998101919968	-	.	gene_id "ENSRNOG00000075044"; transcript_id "ENSRNOG00000075044_tx_41"; exon_id "6_72832100_72832275_-"; exonnum "9"; txlen "1395";
6	ENSEMBL114_rn	exon	72832100	72832275	0.0217465728996768	-	.	gene_id "ENSRNOG00000075044"; transcript_id "ENSRNOG00000075044_tx_42"; exon_id "6_72832100_72832275_-"; exonnum "9"; txlen "1136";
6	ENSEMBL114_rn	exon	72832100	72832275	0.0217385543841706	-	.	gene_id "ENSRNOG00000075044"; transcript_id "ENSRNOG00000075044_tx_43"; exon_id "6_72832100_72832275_-"; exonnum "6"; txlen "825";
6	ENSEMBL114_rn	exon	72832100	72832275	0.0216462334846077	-	.	gene_id "ENSRNOG00000075044"; transcript_id "ENSRNOG00000075044_tx_44"; exon_id "6_72832100_72832275_-"; exonnum "6"; txlen "607";
6	ENSEMBL114_rn	exon	72832100	72832275	0.0213483391656737	-	.	gene_id "ENSRNOG00000075044"; transcript_id "ENSRNOG00000075044_tx_48"; exon_id "6_72832100_72832275_-"; exonnum "9"; txlen "1104";
6	ENSEMBL114_rn	exon	72832100	72832275	0.0211159938475222	-	.	gene_id "ENSRNOG00000075044"; transcript_id "ENSRNOG00000075044_tx_49"; exon_id "6_72832100_72832275_-"; exonnum "9"; txlen "1212";
6	ENSEMBL114_rn	exon	72832100	72832275	0.0745280142871641	-	.	gene_id "ENSRNOG00000075044"; transcript_id "ENSRNOG00000075044_tx_5"; exon_id "6_72832100_72832275_-"; exonnum "7"; txlen "823";
6	ENSEMBL114_rn	exon	72832100	72832275	0.019178302699613	-	.	gene_id "ENSRNOG00000075044"; transcript_id "ENSRNOG00000075044_tx_52"; exon_id "6_72832100_72832275_-"; exonnum "7"; txlen "699";
6	ENSEMBL114_rn	exon	72832100	72832275	0.0188320052002286	-	.	gene_id "ENSRNOG00000075044"; transcript_id "ENSRNOG00000075044_tx_53"; exon_id "6_72832100_72832275_-"; exonnum "9"; txlen "1163";
6	ENSEMBL114_rn	exon	72832100	72832275	0.0166352940881052	-	.	gene_id "ENSRNOG00000075044"; transcript_id "ENSRNOG00000075044_tx_56"; exon_id "6_72832100_72832275_-"; exonnum "7"; txlen "945";
6	ENSEMBL114_rn	exon	72832100	72832275	0.0166105597884732	-	.	gene_id "ENSRNOG00000075044"; transcript_id "ENSRNOG00000075044_tx_57"; exon_id "6_72832100_72832275_-"; exonnum "8"; txlen "934";
6	ENSEMBL114_rn	exon	72832100	72832275	0.0158071622732987	-	.	gene_id "ENSRNOG00000075044"; transcript_id "ENSRNOG00000075044_tx_59"; exon_id "6_72832100_72832275_-"; exonnum "8"; txlen "1050";
6	ENSEMBL114_rn	exon	72832100	72832275	0.0731331198955984	-	.	gene_id "ENSRNOG00000075044"; transcript_id "ENSRNOG00000075044_tx_6"; exon_id "6_72832100_72832275_-"; exonnum "9"; txlen "1206";
6	ENSEMBL114_rn	exon	72832100	72832275	0.0154136522576431	-	.	gene_id "ENSRNOG00000075044"; transcript_id "ENSRNOG00000075044_tx_61"; exon_id "6_72832100_72832275_-"; exonnum "8"; txlen "1147";
6	ENSEMBL114_rn	exon	72832100	72832275	0.0151295325989055	-	.	gene_id "ENSRNOG00000075044"; transcript_id "ENSRNOG00000075044_tx_62"; exon_id "6_72832100_72832275_-"; exonnum "9"; txlen "1263";
6	ENSEMBL114_rn	exon	72832100	72832275	0.0151295325989055	-	.	gene_id "ENSRNOG00000075044"; transcript_id "ENSRNOG00000075044_tx_63"; exon_id "6_72832100_72832275_-"; exonnum "8"; txlen "939";
6	ENSEMBL114_rn	exon	72832100	72832275	0.0151295325989055	-	.	gene_id "ENSRNOG00000075044"; transcript_id "ENSRNOG00000075044_tx_64"; exon_id "6_72832100_72832275_-"; exonnum "7"; txlen "853";
6	ENSEMBL114_rn	exon	72832100	72832275	0.0151295325989055	-	.	gene_id "ENSRNOG00000075044"; transcript_id "ENSRNOG00000075044_tx_65"; exon_id "6_72832100_72832275_-"; exonnum "8"; txlen "966";
6	ENSEMBL114_rn	exon	72832100	72832275	0.0151295325989055	-	.	gene_id "ENSRNOG00000075044"; transcript_id "ENSRNOG00000075044_tx_66"; exon_id "6_72832100_72832275_-"; exonnum "7"; txlen "880";
6	ENSEMBL114_rn	exon	72832100	72832275	0.0151295325989055	-	.	gene_id "ENSRNOG00000075044"; transcript_id "ENSRNOG00000075044_tx_67"; exon_id "6_72832100_72832275_-"; exonnum "6"; txlen "664";
6	ENSEMBL114_rn	exon	72832100	72832275	0.0148432703844024	-	.	gene_id "ENSRNOG00000075044"; transcript_id "ENSRNOG00000075044_tx_68"; exon_id "6_72832100_72832275_-"; exonnum "8"; txlen "1018";
6	ENSEMBL114_rn	exon	72832100	72832275	0.0720192030669181	-	.	gene_id "ENSRNOG00000075044"; transcript_id "ENSRNOG00000075044_tx_7"; exon_id "6_72832100_72832275_-"; exonnum "7"; txlen "815";
6	ENSEMBL114_rn	exon	72832100	72832275	0.0137957517750695	-	.	gene_id "ENSRNOG00000075044"; transcript_id "ENSRNOG00000075044_tx_70"; exon_id "6_72832100_72832275_-"; exonnum "9"; txlen "1498";
6	ENSEMBL114_rn	exon	72832100	72832275	0.0137957517750695	-	.	gene_id "ENSRNOG00000075044"; transcript_id "ENSRNOG00000075044_tx_71"; exon_id "6_72832100_72832275_-"; exonnum "8"; txlen "1412";
6	ENSEMBL114_rn	exon	72832100	72832275	0.0135518063399172	-	.	gene_id "ENSRNOG00000075044"; transcript_id "ENSRNOG00000075044_tx_72"; exon_id "6_72832100_72832275_-"; exonnum "9"; txlen "983";
6	ENSEMBL114_rn	exon	72832100	72832275	0.0135518063399172	-	.	gene_id "ENSRNOG00000075044"; transcript_id "ENSRNOG00000075044_tx_73"; exon_id "6_72832100_72832275_-"; exonnum "8"; txlen "824";
6	ENSEMBL114_rn	exon	72832100	72832275	0.0134813517623839	-	.	gene_id "ENSRNOG00000075044"; transcript_id "ENSRNOG00000075044_tx_74"; exon_id "6_72832100_72832275_-"; exonnum "10"; txlen "1422";
6	ENSEMBL114_rn	exon	72832100	72832275	0.0134813517623839	-	.	gene_id "ENSRNOG00000075044"; transcript_id "ENSRNOG00000075044_tx_75"; exon_id "6_72832100_72832275_-"; exonnum "9"; txlen "1098";
6	ENSEMBL114_rn	exon	72832100	72832275	0.0134179750535759	-	.	gene_id "ENSRNOG00000075044"; transcript_id "ENSRNOG00000075044_tx_76"; exon_id "6_72832100_72832275_-"; exonnum "8"; txlen "1242";
6	ENSEMBL114_rn	exon	72832100	72832275	0.0133041377558006	-	.	gene_id "ENSRNOG00000075044"; transcript_id "ENSRNOG00000075044_tx_77"; exon_id "6_72832100_72832275_-"; exonnum "9"; txlen "1031";
6	ENSEMBL114_rn	exon	72832100	72832275	0.0133041377558006	-	.	gene_id "ENSRNOG00000075044"; transcript_id "ENSRNOG00000075044_tx_78"; exon_id "6_72832100_72832275_-"; exonnum "9"; txlen "1058";
6	ENSEMBL114_rn	exon	72832100	72832275	0.013037069803486	-	.	gene_id "ENSRNOG00000075044"; transcript_id "ENSRNOG00000075044_tx_79"; exon_id "6_72832100_72832275_-"; exonnum "8"; txlen "1126";
6	ENSEMBL114_rn	exon	72832100	72832275	0.0678884966438101	-	.	gene_id "ENSRNOG00000075044"; transcript_id "ENSRNOG00000075044_tx_8"; exon_id "6_72832100_72832275_-"; exonnum "8"; txlen "928";
6	ENSEMBL114_rn	exon	72832100	72832275	0.013037069803486	-	.	gene_id "ENSRNOG00000075044"; transcript_id "ENSRNOG00000075044_tx_80"; exon_id "6_72832100_72832275_-"; exonnum "9"; txlen "1218";
6	ENSEMBL114_rn	exon	72832100	72832275	0.0128925945738505	-	.	gene_id "ENSRNOG00000075044"; transcript_id "ENSRNOG00000075044_tx_81"; exon_id "6_72832100_72832275_-"; exonnum "8"; txlen "1077";
6	ENSEMBL114_rn	exon	72832100	72832275	0.0122684729053129	-	.	gene_id "ENSRNOG00000075044"; transcript_id "ENSRNOG00000075044_tx_82"; exon_id "6_72832100_72832275_-"; exonnum "9"; txlen "1123";
6	ENSEMBL114_rn	exon	72832100	72832275	0.0122684729053129	-	.	gene_id "ENSRNOG00000075044"; transcript_id "ENSRNOG00000075044_tx_83"; exon_id "6_72832100_72832275_-"; exonnum "8"; txlen "1180";
6	ENSEMBL114_rn	exon	72832100	72832275	0.0122112149063553	-	.	gene_id "ENSRNOG00000075044"; transcript_id "ENSRNOG00000075044_tx_85"; exon_id "6_72832100_72832275_-"; exonnum "10"; txlen "1401";
6	ENSEMBL114_rn	exon	72832100	72832275	0.0121963332231139	-	.	gene_id "ENSRNOG00000075044"; transcript_id "ENSRNOG00000075044_tx_86"; exon_id "6_72832100_72832275_-"; exonnum "9"; txlen "1201";
6	ENSEMBL114_rn	exon	72832100	72832275	0.0115078530708485	-	.	gene_id "ENSRNOG00000075044"; transcript_id "ENSRNOG00000075044_tx_87"; exon_id "6_72832100_72832275_-"; exonnum "7"; txlen "718";
6	ENSEMBL114_rn	exon	72832100	72832275	0.0109987331017683	-	.	gene_id "ENSRNOG00000075044"; transcript_id "ENSRNOG00000075044_tx_88"; exon_id "6_72832100_72832275_-"; exonnum "9"; txlen "1334";
6	ENSEMBL114_rn	exon	72832100	72832275	0.0106114222039658	-	.	gene_id "ENSRNOG00000075044"; transcript_id "ENSRNOG00000075044_tx_89"; exon_id "6_72832100_72832275_-"; exonnum "6"; txlen "729";
6	ENSEMBL114_rn	exon	72832100	72832275	0.0581251851307204	-	.	gene_id "ENSRNOG00000075044"; transcript_id "ENSRNOG00000075044_tx_9"; exon_id "6_72832100_72832275_-"; exonnum "9"; txlen "1225";
6	ENSEMBL114_rn	exon	72832100	72832275	0.00968830196752119	-	.	gene_id "ENSRNOG00000075044"; transcript_id "ENSRNOG00000075044_tx_90"; exon_id "6_72832100_72832275_-"; exonnum "6"; txlen "1057";
6	ENSEMBL114_rn	exon	72832100	72832275	0.00962644038876733	-	.	gene_id "ENSRNOG00000075044"; transcript_id "ENSRNOG00000075044_tx_91"; exon_id "6_72832100_72832275_-"; exonnum "9"; txlen "1231";
6	ENSEMBL114_rn	exon	72832100	72832275	0.00927865292111105	-	.	gene_id "ENSRNOG00000075044"; transcript_id "ENSRNOG00000075044_tx_92"; exon_id "6_72832100_72832275_-"; exonnum "8"; txlen "1309";
6	ENSEMBL114_rn	exon	72832100	72832275	0.0089989135757744	-	.	gene_id "ENSRNOG00000075044"; transcript_id "ENSRNOG00000075044_tx_93"; exon_id "6_72832100_72832275_-"; exonnum "11"; txlen "1514";
6	ENSEMBL114_rn	exon	72832100	72832275	0.0089989135757744	-	.	gene_id "ENSRNOG00000075044"; transcript_id "ENSRNOG00000075044_tx_94"; exon_id "6_72832100_72832275_-"; exonnum "11"; txlen "1541";
6	ENSEMBL114_rn	exon	72832100	72832275	0.00863947779467645	-	.	gene_id "ENSRNOG00000075044"; transcript_id "ENSRNOG00000075044_tx_97"; exon_id "6_72832100_72832275_-"; exonnum "9"; txlen "1237";
6	ensembl	exon	72863411	72863509	0	-	.	gene_id "ENSRNOG00000075044"; gene_version "1"; transcript_id "ENSRNOT00000158359"; transcript_version "1"; exon_number "9"; gene_source "ensembl"; gene_biotype "lncRNA"; transcript_source "ensembl"; transcript_biotype "lncRNA"; exon_id "ENSRNOE00000717714"; exon_version "1";
6	ensembl	transcript	72863411	72981702	0	-	.	gene_id "ENSRNOG00000075044"; gene_version "1"; transcript_id "ENSRNOT00000158359"; transcript_version "1"; gene_source "ensembl"; gene_biotype "lncRNA"; transcript_source "ensembl"; transcript_biotype "lncRNA";
6	sraer114_mid	exon	72863418	72863509	0.0561837656731373	-	.	gene_id "ENSRNOG00000075044"; transcript_id "ENSRNOG00000075044_tx_10"; exon_id "6_72863418_72863509_-"; exonnum "8"; txlen "974";
6	sraer114_mid	exon	72863418	72863509	0.00819218025215816	-	.	gene_id "ENSRNOG00000075044"; transcript_id "ENSRNOG00000075044_tx_102"; exon_id "6_72863418_72863509_-"; exonnum "6"; txlen "821";
6	sraer114_mid	exon	72863418	72863509	0.00698411939970589	-	.	gene_id "ENSRNOG00000075044"; transcript_id "ENSRNOG00000075044_tx_105"; exon_id "6_72863418_72863509_-"; exonnum "7"; txlen "945";
6	sraer114_mid	exon	72863418	72863509	0.00576340412404166	-	.	gene_id "ENSRNOG00000075044"; transcript_id "ENSRNOG00000075044_tx_116"; exon_id "6_72863418_72863509_-"; exonnum "9"; txlen "1447";
6	sraer114_mid	exon	72863418	72863509	0.00576340412404166	-	.	gene_id "ENSRNOG00000075044"; transcript_id "ENSRNOG00000075044_tx_117"; exon_id "6_72863418_72863509_-"; exonnum "7"; txlen "1037";
6	sraer114_mid	exon	72863418	72863509	0.00572112054905834	-	.	gene_id "ENSRNOG00000075044"; transcript_id "ENSRNOG00000075044_tx_118"; exon_id "6_72863418_72863509_-"; exonnum "8"; txlen "1477";
6	sraer114_mid	exon	72863418	72863509	0.00523532897772664	-	.	gene_id "ENSRNOG00000075044"; transcript_id "ENSRNOG00000075044_tx_126"; exon_id "6_72863418_72863509_-"; exonnum "9"; txlen "1293";
6	sraer114_mid	exon	72863418	72863509	0.00523532897772664	-	.	gene_id "ENSRNOG00000075044"; transcript_id "ENSRNOG00000075044_tx_128"; exon_id "6_72863418_72863509_-"; exonnum "8"; txlen "1207";
6	sraer114_mid	exon	72863418	72863509	0.0525698240203978	-	.	gene_id "ENSRNOG00000075044"; transcript_id "ENSRNOG00000075044_tx_13"; exon_id "6_72863418_72863509_-"; exonnum "7"; txlen "888";
6	sraer114_mid	exon	72863418	72863509	0.00523532897772664	-	.	gene_id "ENSRNOG00000075044"; transcript_id "ENSRNOG00000075044_tx_131"; exon_id "6_72863418_72863509_-"; exonnum "7"; txlen "1145";
6	sraer114_mid	exon	72863418	72863509	0.00523532897772664	-	.	gene_id "ENSRNOG00000075044"; transcript_id "ENSRNOG00000075044_tx_132"; exon_id "6_72863418_72863509_-"; exonnum "7"; txlen "1018";
6	sraer114_mid	exon	72863418	72863509	0.00523532897772664	-	.	gene_id "ENSRNOG00000075044"; transcript_id "ENSRNOG00000075044_tx_133"; exon_id "6_72863418_72863509_-"; exonnum "5"; txlen "928";
6	sraer114_mid	exon	72863418	72863509	0.00510270671762472	-	.	gene_id "ENSRNOG00000075044"; transcript_id "ENSRNOG00000075044_tx_134"; exon_id "6_72863418_72863509_-"; exonnum "9"; txlen "1344";
6	sraer114_mid	exon	72863418	72863509	0.00510270671762472	-	.	gene_id "ENSRNOG00000075044"; transcript_id "ENSRNOG00000075044_tx_135"; exon_id "6_72863418_72863509_-"; exonnum "8"; txlen "1258";
6	sraer114_mid	exon	72863418	72863509	0.00422594072049282	-	.	gene_id "ENSRNOG00000075044"; transcript_id "ENSRNOG00000075044_tx_137"; exon_id "6_72863418_72863509_-"; exonnum "2"; txlen "507";
6	sraer114_mid	exon	72863418	72863509	0.0525698240203978	-	.	gene_id "ENSRNOG00000075044"; transcript_id "ENSRNOG00000075044_tx_14"; exon_id "6_72863418_72863509_-"; exonnum "8"; txlen "1001";
6	sraer114_mid	exon	72863418	72863509	0.00146732801230331	-	.	gene_id "ENSRNOG00000075044"; transcript_id "ENSRNOG00000075044_tx_147"; exon_id "6_72863418_72863509_-"; exonnum "12"; txlen "2335";
6	sraer114_mid	exon	72863418	72863509	0.00146732801230331	-	.	gene_id "ENSRNOG00000075044"; transcript_id "ENSRNOG00000075044_tx_148"; exon_id "6_72863418_72863509_-"; exonnum "12"; txlen "2362";
6	sraer114_mid	exon	72863418	72863509	0.0493721103874576	-	.	gene_id "ENSRNOG00000075044"; transcript_id "ENSRNOG00000075044_tx_16"; exon_id "6_72863418_72863509_-"; exonnum "9"; txlen "1298";
6	sraer114_mid	exon	72863418	72863509	0.044279770484009	-	.	gene_id "ENSRNOG00000075044"; transcript_id "ENSRNOG00000075044_tx_17"; exon_id "6_72863418_72863509_-"; exonnum "8"; txlen "993";
6	sraer114_mid	exon	72863418	72863509	0.0434964590379289	-	.	gene_id "ENSRNOG00000075044"; transcript_id "ENSRNOG00000075044_tx_18"; exon_id "6_72863418_72863509_-"; exonnum "9"; txlen "1317";
6	sraer114_mid	exon	72863418	72863509	0.0429433836316305	-	.	gene_id "ENSRNOG00000075044"; transcript_id "ENSRNOG00000075044_tx_19"; exon_id "6_72863418_72863509_-"; exonnum "7"; txlen "915";
6	sraer114_mid	exon	72863418	72863509	0.0326845645128492	-	.	gene_id "ENSRNOG00000075044"; transcript_id "ENSRNOG00000075044_tx_26"; exon_id "6_72863418_72863509_-"; exonnum "7"; txlen "907";
6	sraer114_mid	exon	72863418	72863509	0.026978418387765	-	.	gene_id "ENSRNOG00000075044"; transcript_id "ENSRNOG00000075044_tx_33"; exon_id "6_72863418_72863509_-"; exonnum "8"; txlen "1020";
6	sraer114_mid	exon	72863418	72863509	0.0217465728996768	-	.	gene_id "ENSRNOG00000075044"; transcript_id "ENSRNOG00000075044_tx_42"; exon_id "6_72863418_72863509_-"; exonnum "8"; txlen "1136";
6	sraer114_mid	exon	72863418	72863509	0.0217385543841706	-	.	gene_id "ENSRNOG00000075044"; transcript_id "ENSRNOG00000075044_tx_43"; exon_id "6_72863418_72863509_-"; exonnum "5"; txlen "825";
6	sraer114_mid	exon	72863418	72863509	0.0213483391656737	-	.	gene_id "ENSRNOG00000075044"; transcript_id "ENSRNOG00000075044_tx_48"; exon_id "6_72863418_72863509_-"; exonnum "8"; txlen "1104";
6	sraer114_mid	exon	72863418	72863509	0.0211159938475222	-	.	gene_id "ENSRNOG00000075044"; transcript_id "ENSRNOG00000075044_tx_49"; exon_id "6_72863418_72863509_-"; exonnum "8"; txlen "1212";
6	sraer114_mid	exon	72863418	72863509	0.019178302699613	-	.	gene_id "ENSRNOG00000075044"; transcript_id "ENSRNOG00000075044_tx_52"; exon_id "6_72863418_72863509_-"; exonnum "6"; txlen "699";
6	sraer114_mid	exon	72863418	72863509	0.0188320052002286	-	.	gene_id "ENSRNOG00000075044"; transcript_id "ENSRNOG00000075044_tx_53"; exon_id "6_72863418_72863509_-"; exonnum "8"; txlen "1163";
6	sraer114_mid	exon	72863418	72863509	0.0166105597884732	-	.	gene_id "ENSRNOG00000075044"; transcript_id "ENSRNOG00000075044_tx_57"; exon_id "6_72863418_72863509_-"; exonnum "7"; txlen "934";
6	sraer114_mid	exon	72863418	72863509	0.0158071622732987	-	.	gene_id "ENSRNOG00000075044"; transcript_id "ENSRNOG00000075044_tx_59"; exon_id "6_72863418_72863509_-"; exonnum "7"; txlen "1050";
6	sraer114_mid	exon	72863418	72863509	0.0148432703844024	-	.	gene_id "ENSRNOG00000075044"; transcript_id "ENSRNOG00000075044_tx_68"; exon_id "6_72863418_72863509_-"; exonnum "7"; txlen "1018";
6	sraer114_mid	exon	72863418	72863509	0.0135518063399172	-	.	gene_id "ENSRNOG00000075044"; transcript_id "ENSRNOG00000075044_tx_72"; exon_id "6_72863418_72863509_-"; exonnum "8"; txlen "983";
6	sraer114_mid	exon	72863418	72863509	0.0135518063399172	-	.	gene_id "ENSRNOG00000075044"; transcript_id "ENSRNOG00000075044_tx_73"; exon_id "6_72863418_72863509_-"; exonnum "7"; txlen "824";
6	sraer114_mid	exon	72863418	72863509	0.0133041377558006	-	.	gene_id "ENSRNOG00000075044"; transcript_id "ENSRNOG00000075044_tx_77"; exon_id "6_72863418_72863509_-"; exonnum "8"; txlen "1031";
6	sraer114_mid	exon	72863418	72863509	0.0133041377558006	-	.	gene_id "ENSRNOG00000075044"; transcript_id "ENSRNOG00000075044_tx_78"; exon_id "6_72863418_72863509_-"; exonnum "8"; txlen "1058";
6	sraer114_mid	exon	72863418	72863509	0.013037069803486	-	.	gene_id "ENSRNOG00000075044"; transcript_id "ENSRNOG00000075044_tx_80"; exon_id "6_72863418_72863509_-"; exonnum "8"; txlen "1218";
6	sraer114_mid	exon	72863418	72863509	0.0128925945738505	-	.	gene_id "ENSRNOG00000075044"; transcript_id "ENSRNOG00000075044_tx_81"; exon_id "6_72863418_72863509_-"; exonnum "7"; txlen "1077";
6	sraer114_mid	exon	72863418	72863509	0.0122684729053129	-	.	gene_id "ENSRNOG00000075044"; transcript_id "ENSRNOG00000075044_tx_82"; exon_id "6_72863418_72863509_-"; exonnum "8"; txlen "1123";
6	sraer114_mid	exon	72863418	72863509	0.0122684729053129	-	.	gene_id "ENSRNOG00000075044"; transcript_id "ENSRNOG00000075044_tx_83"; exon_id "6_72863418_72863509_-"; exonnum "7"; txlen "1180";
6	sraer114_mid	exon	72863418	72863509	0.0122112149063553	-	.	gene_id "ENSRNOG00000075044"; transcript_id "ENSRNOG00000075044_tx_85"; exon_id "6_72863418_72863509_-"; exonnum "9"; txlen "1401";
6	sraer114_mid	exon	72863418	72863509	0.0115078530708485	-	.	gene_id "ENSRNOG00000075044"; transcript_id "ENSRNOG00000075044_tx_87"; exon_id "6_72863418_72863509_-"; exonnum "6"; txlen "718";
6	sraer114_mid	exon	72863418	72863509	0.0109987331017683	-	.	gene_id "ENSRNOG00000075044"; transcript_id "ENSRNOG00000075044_tx_88"; exon_id "6_72863418_72863509_-"; exonnum "8"; txlen "1334";
6	sraer114_mid	exon	72863418	72863509	0.00962644038876733	-	.	gene_id "ENSRNOG00000075044"; transcript_id "ENSRNOG00000075044_tx_91"; exon_id "6_72863418_72863509_-"; exonnum "8"; txlen "1231";
6	sraer114_mid	exon	72863418	72863509	0.0089989135757744	-	.	gene_id "ENSRNOG00000075044"; transcript_id "ENSRNOG00000075044_tx_93"; exon_id "6_72863418_72863509_-"; exonnum "10"; txlen "1514";
6	sraer114_mid	exon	72863418	72863509	0.0089989135757744	-	.	gene_id "ENSRNOG00000075044"; transcript_id "ENSRNOG00000075044_tx_94"; exon_id "6_72863418_72863509_-"; exonnum "10"; txlen "1541";
6	sraer114_mid	exon	72863418	72863509	0.00863947779467645	-	.	gene_id "ENSRNOG00000075044"; transcript_id "ENSRNOG00000075044_tx_97"; exon_id "6_72863418_72863509_-"; exonnum "8"; txlen "1237";
6	sraer114_ss	exon	72866941	72867031	0.00422594072049282	-	.	gene_id "ENSRNOG00000075044"; transcript_id "ENSRNOG00000075044_tx_137"; exon_id "6_72866941_72867031_-"; exonnum "1"; txlen "507";
6	ensembl	exon	72902281	72902333	0	-	.	gene_id "ENSRNOG00000075044"; gene_version "1"; transcript_id "ENSRNOT00000161209"; transcript_version "1"; exon_number "7"; gene_source "ensembl"; gene_biotype "lncRNA"; transcript_source "ensembl"; transcript_biotype "lncRNA"; exon_id "ENSRNOE00000808184"; exon_version "1";
6	ensembl	exon	72902281	72902333	0	-	.	gene_id "ENSRNOG00000075044"; gene_version "1"; transcript_id "ENSRNOT00000168150"; transcript_version "1"; exon_number "7"; gene_source "ensembl"; gene_biotype "lncRNA"; transcript_source "ensembl"; transcript_biotype "lncRNA"; exon_id "ENSRNOE00000808184"; exon_version "1";
6	ensembl	exon	72902281	72902333	0	-	.	gene_id "ENSRNOG00000075044"; gene_version "1"; transcript_id "ENSRNOT00000146839"; transcript_version "1"; exon_number "7"; gene_source "ensembl"; gene_biotype "lncRNA"; transcript_source "ensembl"; transcript_biotype "lncRNA"; exon_id "ENSRNOE00000808184"; exon_version "1";
6	ensembl	exon	72902281	72902333	0	-	.	gene_id "ENSRNOG00000075044"; gene_version "1"; transcript_id "ENSRNOT00000151146"; transcript_version "1"; exon_number "8"; gene_source "ensembl"; gene_biotype "lncRNA"; transcript_source "ensembl"; transcript_biotype "lncRNA"; exon_id "ENSRNOE00000808184"; exon_version "1"; tag "Ensembl_canonical";
6	ensembl	exon	72902281	72902333	0	-	.	gene_id "ENSRNOG00000075044"; gene_version "1"; transcript_id "ENSRNOT00000158359"; transcript_version "1"; exon_number "8"; gene_source "ensembl"; gene_biotype "lncRNA"; transcript_source "ensembl"; transcript_biotype "lncRNA"; exon_id "ENSRNOE00000808184"; exon_version "1";
6	ENSEMBL114_rn	exon	72902281	72902333	0.10026619635785	-	.	gene_id "ENSRNOG00000075044"; transcript_id "ENSRNOG00000075044_tx_1"; exon_id "6_72902281_72902333_-"; exonnum "7"; txlen "882";
6	ENSEMBL114_rn	exon	72902281	72902333	0.0561837656731373	-	.	gene_id "ENSRNOG00000075044"; transcript_id "ENSRNOG00000075044_tx_10"; exon_id "6_72902281_72902333_-"; exonnum "7"; txlen "974";
6	ENSEMBL114_rn	exon	72902281	72902333	0.00819432880629988	-	.	gene_id "ENSRNOG00000075044"; transcript_id "ENSRNOG00000075044_tx_100"; exon_id "6_72902281_72902333_-"; exonnum "7"; txlen "1145";
6	ENSEMBL114_rn	exon	72902281	72902333	0.00819432880629988	-	.	gene_id "ENSRNOG00000075044"; transcript_id "ENSRNOG00000075044_tx_101"; exon_id "6_72902281_72902333_-"; exonnum "8"; txlen "1469";
6	ENSEMBL114_rn	exon	72902281	72902333	0.00819218025215816	-	.	gene_id "ENSRNOG00000075044"; transcript_id "ENSRNOG00000075044_tx_102"; exon_id "6_72902281_72902333_-"; exonnum "5"; txlen "821";
6	ENSEMBL114_rn	exon	72902281	72902333	0.00818264607584926	-	.	gene_id "ENSRNOG00000075044"; transcript_id "ENSRNOG00000075044_tx_103"; exon_id "6_72902281_72902333_-"; exonnum "7"; txlen "1269";
6	ENSEMBL114_rn	exon	72902281	72902333	0.00701661700841698	-	.	gene_id "ENSRNOG00000075044"; transcript_id "ENSRNOG00000075044_tx_104"; exon_id "6_72902281_72902333_-"; exonnum "5"; txlen "769";
6	ENSEMBL114_rn	exon	72902281	72902333	0.00698411939970589	-	.	gene_id "ENSRNOG00000075044"; transcript_id "ENSRNOG00000075044_tx_105"; exon_id "6_72902281_72902333_-"; exonnum "6"; txlen "945";
6	ENSEMBL114_rn	exon	72902281	72902333	0.00698043863696886	-	.	gene_id "ENSRNOG00000075044"; transcript_id "ENSRNOG00000075044_tx_106"; exon_id "6_72902281_72902333_-"; exonnum "9"; txlen "1349";
6	ENSEMBL114_rn	exon	72902281	72902333	0.00698043863696886	-	.	gene_id "ENSRNOG00000075044"; transcript_id "ENSRNOG00000075044_tx_107"; exon_id "6_72902281_72902333_-"; exonnum "8"; txlen "1263";
6	ENSEMBL114_rn	exon	72902281	72902333	0.00696100424538721	-	.	gene_id "ENSRNOG00000075044"; transcript_id "ENSRNOG00000075044_tx_108"; exon_id "6_72902281_72902333_-"; exonnum "8"; txlen "1125";
6	ENSEMBL114_rn	exon	72902281	72902333	0.00696100424538721	-	.	gene_id "ENSRNOG00000075044"; transcript_id "ENSRNOG00000075044_tx_109"; exon_id "6_72902281_72902333_-"; exonnum "7"; txlen "1012";
6	ENSEMBL114_rn	exon	72902281	72902333	0.0552952477868612	-	.	gene_id "ENSRNOG00000075044"; transcript_id "ENSRNOG00000075044_tx_11"; exon_id "6_72902281_72902333_-"; exonnum "8"; txlen "1233";
6	ENSEMBL114_rn	exon	72902281	72902333	0.00696100424538721	-	.	gene_id "ENSRNOG00000075044"; transcript_id "ENSRNOG00000075044_tx_110"; exon_id "6_72902281_72902333_-"; exonnum "7"; txlen "1039";
6	ENSEMBL114_rn	exon	72902281	72902333	0.00646136001163371	-	.	gene_id "ENSRNOG00000075044"; transcript_id "ENSRNOG00000075044_tx_111"; exon_id "6_72902281_72902333_-"; exonnum "7"; txlen "1276";
6	ENSEMBL114_rn	exon	72902281	72902333	0.00632602251475303	-	.	gene_id "ENSRNOG00000075044"; transcript_id "ENSRNOG00000075044_tx_112"; exon_id "6_72902281_72902333_-"; exonnum "6"; txlen "750";
6	ENSEMBL114_rn	exon	72902281	72902333	0.00632602251475303	-	.	gene_id "ENSRNOG00000075044"; transcript_id "ENSRNOG00000075044_tx_113"; exon_id "6_72902281_72902333_-"; exonnum "7"; txlen "1074";
6	ENSEMBL114_rn	exon	72902281	72902333	0.00576340412404166	-	.	gene_id "ENSRNOG00000075044"; transcript_id "ENSRNOG00000075044_tx_116"; exon_id "6_72902281_72902333_-"; exonnum "8"; txlen "1447";
6	ENSEMBL114_rn	exon	72902281	72902333	0.00576340412404166	-	.	gene_id "ENSRNOG00000075044"; transcript_id "ENSRNOG00000075044_tx_117"; exon_id "6_72902281_72902333_-"; exonnum "6"; txlen "1037";
6	ENSEMBL114_rn	exon	72902281	72902333	0.00572112054905834	-	.	gene_id "ENSRNOG00000075044"; transcript_id "ENSRNOG00000075044_tx_118"; exon_id "6_72902281_72902333_-"; exonnum "7"; txlen "1477";
6	ENSEMBL114_rn	exon	72902281	72902333	0.00566967413069413	-	.	gene_id "ENSRNOG00000075044"; transcript_id "ENSRNOG00000075044_tx_119"; exon_id "6_72902281_72902333_-"; exonnum "7"; txlen "1166";
6	ENSEMBL114_rn	exon	72902281	72902333	0.0531979998204864	-	.	gene_id "ENSRNOG00000075044"; transcript_id "ENSRNOG00000075044_tx_12"; exon_id "6_72902281_72902333_-"; exonnum "7"; txlen "1120";
6	ENSEMBL114_rn	exon	72902281	72902333	0.00549691983577255	-	.	gene_id "ENSRNOG00000075044"; transcript_id "ENSRNOG00000075044_tx_120"; exon_id "6_72902281_72902333_-"; exonnum "6"; txlen "1059";
6	ENSEMBL114_rn	exon	72902281	72902333	0.00549691983577255	-	.	gene_id "ENSRNOG00000075044"; transcript_id "ENSRNOG00000075044_tx_121"; exon_id "6_72902281_72902333_-"; exonnum "7"; txlen "1172";
6	ENSEMBL114_rn	exon	72902281	72902333	0.00523532897772664	-	.	gene_id "ENSRNOG00000075044"; transcript_id "ENSRNOG00000075044_tx_122"; exon_id "6_72902281_72902333_-"; exonnum "9"; txlen "1525";
6	ENSEMBL114_rn	exon	72902281	72902333	0.00523532897772664	-	.	gene_id "ENSRNOG00000075044"; transcript_id "ENSRNOG00000075044_tx_123"; exon_id "6_72902281_72902333_-"; exonnum "8"; txlen "1439";
6	ENSEMBL114_rn	exon	72902281	72902333	0.00523532897772664	-	.	gene_id "ENSRNOG00000075044"; transcript_id "ENSRNOG00000075044_tx_124"; exon_id "6_72902281_72902333_-"; exonnum "6"; txlen "1053";
6	ENSEMBL114_rn	exon	72902281	72902333	0.00523532897772664	-	.	gene_id "ENSRNOG00000075044"; transcript_id "ENSRNOG00000075044_tx_125"; exon_id "6_72902281_72902333_-"; exonnum "7"; txlen "1115";
6	ENSEMBL114_rn	exon	72902281	72902333	0.00523532897772664	-	.	gene_id "ENSRNOG00000075044"; transcript_id "ENSRNOG00000075044_tx_126"; exon_id "6_72902281_72902333_-"; exonnum "8"; txlen "1293";
6	ENSEMBL114_rn	exon	72902281	72902333	0.00523532897772664	-	.	gene_id "ENSRNOG00000075044"; transcript_id "ENSRNOG00000075044_tx_127"; exon_id "6_72902281_72902333_-"; exonnum "5"; txlen "1160";
6	ENSEMBL114_rn	exon	72902281	72902333	0.00523532897772664	-	.	gene_id "ENSRNOG00000075044"; transcript_id "ENSRNOG00000075044_tx_128"; exon_id "6_72902281_72902333_-"; exonnum "7"; txlen "1207";
6	ENSEMBL114_rn	exon	72902281	72902333	0.00523532897772664	-	.	gene_id "ENSRNOG00000075044"; transcript_id "ENSRNOG00000075044_tx_129"; exon_id "6_72902281_72902333_-"; exonnum "6"; txlen "926";
6	ENSEMBL114_rn	exon	72902281	72902333	0.0525698240203978	-	.	gene_id "ENSRNOG00000075044"; transcript_id "ENSRNOG00000075044_tx_13"; exon_id "6_72902281_72902333_-"; exonnum "6"; txlen "888";
6	ENSEMBL114_rn	exon	72902281	72902333	0.00523532897772664	-	.	gene_id "ENSRNOG00000075044"; transcript_id "ENSRNOG00000075044_tx_131"; exon_id "6_72902281_72902333_-"; exonnum "6"; txlen "1145";
6	ENSEMBL114_rn	exon	72902281	72902333	0.00523532897772664	-	.	gene_id "ENSRNOG00000075044"; transcript_id "ENSRNOG00000075044_tx_132"; exon_id "6_72902281_72902333_-"; exonnum "6"; txlen "1018";
6	ENSEMBL114_rn	exon	72902281	72902333	0.00523532897772664	-	.	gene_id "ENSRNOG00000075044"; transcript_id "ENSRNOG00000075044_tx_133"; exon_id "6_72902281_72902333_-"; exonnum "4"; txlen "928";
6	ENSEMBL114_rn	exon	72902281	72902333	0.00510270671762472	-	.	gene_id "ENSRNOG00000075044"; transcript_id "ENSRNOG00000075044_tx_134"; exon_id "6_72902281_72902333_-"; exonnum "8"; txlen "1344";
6	ENSEMBL114_rn	exon	72902281	72902333	0.00510270671762472	-	.	gene_id "ENSRNOG00000075044"; transcript_id "ENSRNOG00000075044_tx_135"; exon_id "6_72902281_72902333_-"; exonnum "7"; txlen "1258";
6	ENSEMBL114_rn	exon	72902281	72902333	0.00473745337214147	-	.	gene_id "ENSRNOG00000075044"; transcript_id "ENSRNOG00000075044_tx_136"; exon_id "6_72902281_72902333_-"; exonnum "6"; txlen "950";
6	ENSEMBL114_rn	exon	72902281	72902333	0.00421334557072978	-	.	gene_id "ENSRNOG00000075044"; transcript_id "ENSRNOG00000075044_tx_138"; exon_id "6_72902281_72902333_-"; exonnum "7"; txlen "1153";
6	ENSEMBL114_rn	exon	72902281	72902333	0.00421334557072978	-	.	gene_id "ENSRNOG00000075044"; transcript_id "ENSRNOG00000075044_tx_139"; exon_id "6_72902281_72902333_-"; exonnum "6"; txlen "891";
6	ENSEMBL114_rn	exon	72902281	72902333	0.0525698240203978	-	.	gene_id "ENSRNOG00000075044"; transcript_id "ENSRNOG00000075044_tx_14"; exon_id "6_72902281_72902333_-"; exonnum "7"; txlen "1001";
6	ENSEMBL114_rn	exon	72902281	72902333	0.00408532534657508	-	.	gene_id "ENSRNOG00000075044"; transcript_id "ENSRNOG00000075044_tx_140"; exon_id "6_72902281_72902333_-"; exonnum "8"; txlen "1436";
6	ENSEMBL114_rn	exon	72902281	72902333	0.00408532534657508	-	.	gene_id "ENSRNOG00000075044"; transcript_id "ENSRNOG00000075044_tx_141"; exon_id "6_72902281_72902333_-"; exonnum "7"; txlen "1288";
6	ENSEMBL114_rn	exon	72902281	72902333	0.00408532534657508	-	.	gene_id "ENSRNOG00000075044"; transcript_id "ENSRNOG00000075044_tx_142"; exon_id "6_72902281_72902333_-"; exonnum "8"; txlen "1612";
6	ENSEMBL114_rn	exon	72902281	72902333	0.00408532534657508	-	.	gene_id "ENSRNOG00000075044"; transcript_id "ENSRNOG00000075044_tx_143"; exon_id "6_72902281_72902333_-"; exonnum "6"; txlen "1026";
6	ENSEMBL114_rn	exon	72902281	72902333	0.00408532534657508	-	.	gene_id "ENSRNOG00000075044"; transcript_id "ENSRNOG00000075044_tx_144"; exon_id "6_72902281_72902333_-"; exonnum "7"; txlen "1350";
6	ENSEMBL114_rn	exon	72902281	72902333	0.00408532534657508	-	.	gene_id "ENSRNOG00000075044"; transcript_id "ENSRNOG00000075044_tx_145"; exon_id "6_72902281_72902333_-"; exonnum "7"; txlen "1139";
6	ENSEMBL114_rn	exon	72902281	72902333	0.00408532534657508	-	.	gene_id "ENSRNOG00000075044"; transcript_id "ENSRNOG00000075044_tx_146"; exon_id "6_72902281_72902333_-"; exonnum "6"; txlen "1202";
6	ENSEMBL114_rn	exon	72902281	72902333	0.00146732801230331	-	.	gene_id "ENSRNOG00000075044"; transcript_id "ENSRNOG00000075044_tx_147"; exon_id "6_72902281_72902333_-"; exonnum "11"; txlen "2335";
6	ENSEMBL114_rn	exon	72902281	72902333	0.00146732801230331	-	.	gene_id "ENSRNOG00000075044"; transcript_id "ENSRNOG00000075044_tx_148"; exon_id "6_72902281_72902333_-"; exonnum "11"; txlen "2362";
6	ENSEMBL114_rn	exon	72902281	72902333	0.0518140409294854	-	.	gene_id "ENSRNOG00000075044"; transcript_id "ENSRNOG00000075044_tx_15"; exon_id "6_72902281_72902333_-"; exonnum "6"; txlen "842";
6	ENSEMBL114_rn	exon	72902281	72902333	0.0493721103874576	-	.	gene_id "ENSRNOG00000075044"; transcript_id "ENSRNOG00000075044_tx_16"; exon_id "6_72902281_72902333_-"; exonnum "8"; txlen "1298";
6	ENSEMBL114_rn	exon	72902281	72902333	0.044279770484009	-	.	gene_id "ENSRNOG00000075044"; transcript_id "ENSRNOG00000075044_tx_17"; exon_id "6_72902281_72902333_-"; exonnum "7"; txlen "993";
6	ENSEMBL114_rn	exon	72902281	72902333	0.0434964590379289	-	.	gene_id "ENSRNOG00000075044"; transcript_id "ENSRNOG00000075044_tx_18"; exon_id "6_72902281_72902333_-"; exonnum "8"; txlen "1317";
6	ENSEMBL114_rn	exon	72902281	72902333	0.0429433836316305	-	.	gene_id "ENSRNOG00000075044"; transcript_id "ENSRNOG00000075044_tx_19"; exon_id "6_72902281_72902333_-"; exonnum "6"; txlen "915";
6	ENSEMBL114_rn	exon	72902281	72902333	0.0957094873174396	-	.	gene_id "ENSRNOG00000075044"; transcript_id "ENSRNOG00000075044_tx_2"; exon_id "6_72902281_72902333_-"; exonnum "7"; txlen "909";
6	ENSEMBL114_rn	exon	72902281	72902333	0.0426895752492897	-	.	gene_id "ENSRNOG00000075044"; transcript_id "ENSRNOG00000075044_tx_20"; exon_id "6_72902281_72902333_-"; exonnum "8"; txlen "1025";
6	ENSEMBL114_rn	exon	72902281	72902333	0.0426895752492897	-	.	gene_id "ENSRNOG00000075044"; transcript_id "ENSRNOG00000075044_tx_21"; exon_id "6_72902281_72902333_-"; exonnum "7"; txlen "939";
6	ENSEMBL114_rn	exon	72902281	72902333	0.0404916101350902	-	.	gene_id "ENSRNOG00000075044"; transcript_id "ENSRNOG00000075044_tx_22"; exon_id "6_72902281_72902333_-"; exonnum "7"; txlen "1139";
6	ENSEMBL114_rn	exon	72902281	72902333	0.0366335043173188	-	.	gene_id "ENSRNOG00000075044"; transcript_id "ENSRNOG00000075044_tx_23"; exon_id "6_72902281_72902333_-"; exonnum "6"; txlen "1088";
6	ENSEMBL114_rn	exon	72902281	72902333	0.0357091366123209	-	.	gene_id "ENSRNOG00000075044"; transcript_id "ENSRNOG00000075044_tx_24"; exon_id "6_72902281_72902333_-"; exonnum "8"; txlen "1052";
6	ENSEMBL114_rn	exon	72902281	72902333	0.0340362225756796	-	.	gene_id "ENSRNOG00000075044"; transcript_id "ENSRNOG00000075044_tx_25"; exon_id "6_72902281_72902333_-"; exonnum "4"; txlen "733";
6	ENSEMBL114_rn	exon	72902281	72902333	0.0326845645128492	-	.	gene_id "ENSRNOG00000075044"; transcript_id "ENSRNOG00000075044_tx_26"; exon_id "6_72902281_72902333_-"; exonnum "6"; txlen "907";
6	ENSEMBL114_rn	exon	72902281	72902333	0.0326670573668913	-	.	gene_id "ENSRNOG00000075044"; transcript_id "ENSRNOG00000075044_tx_27"; exon_id "6_72902281_72902333_-"; exonnum "5"; txlen "626";
6	ENSEMBL114_rn	exon	72902281	72902333	0.0316487840884561	-	.	gene_id "ENSRNOG00000075044"; transcript_id "ENSRNOG00000075044_tx_28"; exon_id "6_72902281_72902333_-"; exonnum "8"; txlen "1252";
6	ENSEMBL114_rn	exon	72902281	72902333	0.0897700766910615	-	.	gene_id "ENSRNOG00000075044"; transcript_id "ENSRNOG00000075044_tx_3"; exon_id "6_72902281_72902333_-"; exonnum "6"; txlen "796";
6	ENSEMBL114_rn	exon	72902281	72902333	0.026978418387765	-	.	gene_id "ENSRNOG00000075044"; transcript_id "ENSRNOG00000075044_tx_33"; exon_id "6_72902281_72902333_-"; exonnum "7"; txlen "1020";
6	ENSEMBL114_rn	exon	72902281	72902333	0.0258716302852964	-	.	gene_id "ENSRNOG00000075044"; transcript_id "ENSRNOG00000075044_tx_35"; exon_id "6_72902281_72902333_-"; exonnum "7"; txlen "893";
6	ENSEMBL114_rn	exon	72902281	72902333	0.0258716302852964	-	.	gene_id "ENSRNOG00000075044"; transcript_id "ENSRNOG00000075044_tx_36"; exon_id "6_72902281_72902333_-"; exonnum "7"; txlen "966";
6	ENSEMBL114_rn	exon	72902281	72902333	0.0258716302852964	-	.	gene_id "ENSRNOG00000075044"; transcript_id "ENSRNOG00000075044_tx_37"; exon_id "6_72902281_72902333_-"; exonnum "6"; txlen "780";
6	ENSEMBL114_rn	exon	72902281	72902333	0.0258716302852964	-	.	gene_id "ENSRNOG00000075044"; transcript_id "ENSRNOG00000075044_tx_38"; exon_id "6_72902281_72902333_-"; exonnum "6"; txlen "807";
6	ENSEMBL114_rn	exon	72902281	72902333	0.024562990951279	-	.	gene_id "ENSRNOG00000075044"; transcript_id "ENSRNOG00000075044_tx_39"; exon_id "6_72902281_72902333_-"; exonnum "7"; txlen "1282";
6	ENSEMBL114_rn	exon	72902281	72902333	0.0779586136932961	-	.	gene_id "ENSRNOG00000075044"; transcript_id "ENSRNOG00000075044_tx_4"; exon_id "6_72902281_72902333_-"; exonnum "7"; txlen "901";
6	ENSEMBL114_rn	exon	72902281	72902333	0.022998101919968	-	.	gene_id "ENSRNOG00000075044"; transcript_id "ENSRNOG00000075044_tx_41"; exon_id "6_72902281_72902333_-"; exonnum "8"; txlen "1395";
6	ENSEMBL114_rn	exon	72902281	72902333	0.0217465728996768	-	.	gene_id "ENSRNOG00000075044"; transcript_id "ENSRNOG00000075044_tx_42"; exon_id "6_72902281_72902333_-"; exonnum "7"; txlen "1136";
6	ENSEMBL114_rn	exon	72902281	72902333	0.0217385543841706	-	.	gene_id "ENSRNOG00000075044"; transcript_id "ENSRNOG00000075044_tx_43"; exon_id "6_72902281_72902333_-"; exonnum "4"; txlen "825";
6	ENSEMBL114_rn	exon	72902281	72902333	0.0216462334846077	-	.	gene_id "ENSRNOG00000075044"; transcript_id "ENSRNOG00000075044_tx_44"; exon_id "6_72902281_72902333_-"; exonnum "5"; txlen "607";
6	ENSEMBL114_rn	exon	72902281	72902333	0.0214081047816988	-	.	gene_id "ENSRNOG00000075044"; transcript_id "ENSRNOG00000075044_tx_45"; exon_id "6_72902281_72902333_-"; exonnum "8"; txlen "1274";
6	ENSEMBL114_rn	exon	72902281	72902333	0.0214081047816988	-	.	gene_id "ENSRNOG00000075044"; transcript_id "ENSRNOG00000075044_tx_46"; exon_id "6_72902281_72902333_-"; exonnum "7"; txlen "950";
6	ENSEMBL114_rn	exon	72902281	72902333	0.0214081047816988	-	.	gene_id "ENSRNOG00000075044"; transcript_id "ENSRNOG00000075044_tx_47"; exon_id "6_72902281_72902333_-"; exonnum "6"; txlen "864";
6	ENSEMBL114_rn	exon	72902281	72902333	0.0213483391656737	-	.	gene_id "ENSRNOG00000075044"; transcript_id "ENSRNOG00000075044_tx_48"; exon_id "6_72902281_72902333_-"; exonnum "7"; txlen "1104";
6	ENSEMBL114_rn	exon	72902281	72902333	0.0211159938475222	-	.	gene_id "ENSRNOG00000075044"; transcript_id "ENSRNOG00000075044_tx_49"; exon_id "6_72902281_72902333_-"; exonnum "7"; txlen "1212";
6	ENSEMBL114_rn	exon	72902281	72902333	0.0745280142871641	-	.	gene_id "ENSRNOG00000075044"; transcript_id "ENSRNOG00000075044_tx_5"; exon_id "6_72902281_72902333_-"; exonnum "6"; txlen "823";
6	ENSEMBL114_rn	exon	72902281	72902333	0.0198359419675713	-	.	gene_id "ENSRNOG00000075044"; transcript_id "ENSRNOG00000075044_tx_50"; exon_id "6_72902281_72902333_-"; exonnum "7"; txlen "969";
6	ENSEMBL114_rn	exon	72902281	72902333	0.0198359419675713	-	.	gene_id "ENSRNOG00000075044"; transcript_id "ENSRNOG00000075044_tx_51"; exon_id "6_72902281_72902333_-"; exonnum "6"; txlen "883";
6	ENSEMBL114_rn	exon	72902281	72902333	0.019178302699613	-	.	gene_id "ENSRNOG00000075044"; transcript_id "ENSRNOG00000075044_tx_52"; exon_id "6_72902281_72902333_-"; exonnum "5"; txlen "699";
6	ENSEMBL114_rn	exon	72902281	72902333	0.0188320052002286	-	.	gene_id "ENSRNOG00000075044"; transcript_id "ENSRNOG00000075044_tx_53"; exon_id "6_72902281_72902333_-"; exonnum "7"; txlen "1163";
6	ENSEMBL114_rn	exon	72902281	72902333	0.0173227794351237	-	.	gene_id "ENSRNOG00000075044"; transcript_id "ENSRNOG00000075044_tx_54"; exon_id "6_72902281_72902333_-"; exonnum "7"; txlen "977";
6	ENSEMBL114_rn	exon	72902281	72902333	0.0166933840086674	-	.	gene_id "ENSRNOG00000075044"; transcript_id "ENSRNOG00000075044_tx_55"; exon_id "6_72902281_72902333_-"; exonnum "7"; txlen "996";
6	ENSEMBL114_rn	exon	72902281	72902333	0.0166352940881052	-	.	gene_id "ENSRNOG00000075044"; transcript_id "ENSRNOG00000075044_tx_56"; exon_id "6_72902281_72902333_-"; exonnum "6"; txlen "945";
6	ENSEMBL114_rn	exon	72902281	72902333	0.0166105597884732	-	.	gene_id "ENSRNOG00000075044"; transcript_id "ENSRNOG00000075044_tx_57"; exon_id "6_72902281_72902333_-"; exonnum "6"; txlen "934";
6	ENSEMBL114_rn	exon	72902281	72902333	0.0159036196530134	-	.	gene_id "ENSRNOG00000075044"; transcript_id "ENSRNOG00000075044_tx_58"; exon_id "6_72902281_72902333_-"; exonnum "5"; txlen "984";
6	ENSEMBL114_rn	exon	72902281	72902333	0.0158071622732987	-	.	gene_id "ENSRNOG00000075044"; transcript_id "ENSRNOG00000075044_tx_59"; exon_id "6_72902281_72902333_-"; exonnum "6"; txlen "1050";
6	ENSEMBL114_rn	exon	72902281	72902333	0.0731331198955984	-	.	gene_id "ENSRNOG00000075044"; transcript_id "ENSRNOG00000075044_tx_6"; exon_id "6_72902281_72902333_-"; exonnum "8"; txlen "1206";
6	ENSEMBL114_rn	exon	72902281	72902333	0.0156225963968415	-	.	gene_id "ENSRNOG00000075044"; transcript_id "ENSRNOG00000075044_tx_60"; exon_id "6_72902281_72902333_-"; exonnum "8"; txlen "1293";
6	ENSEMBL114_rn	exon	72902281	72902333	0.0154136522576431	-	.	gene_id "ENSRNOG00000075044"; transcript_id "ENSRNOG00000075044_tx_61"; exon_id "6_72902281_72902333_-"; exonnum "7"; txlen "1147";
6	ENSEMBL114_rn	exon	72902281	72902333	0.0151295325989055	-	.	gene_id "ENSRNOG00000075044"; transcript_id "ENSRNOG00000075044_tx_62"; exon_id "6_72902281_72902333_-"; exonnum "8"; txlen "1263";
6	ENSEMBL114_rn	exon	72902281	72902333	0.0151295325989055	-	.	gene_id "ENSRNOG00000075044"; transcript_id "ENSRNOG00000075044_tx_63"; exon_id "6_72902281_72902333_-"; exonnum "7"; txlen "939";
6	ENSEMBL114_rn	exon	72902281	72902333	0.0151295325989055	-	.	gene_id "ENSRNOG00000075044"; transcript_id "ENSRNOG00000075044_tx_64"; exon_id "6_72902281_72902333_-"; exonnum "6"; txlen "853";
6	ENSEMBL114_rn	exon	72902281	72902333	0.0151295325989055	-	.	gene_id "ENSRNOG00000075044"; transcript_id "ENSRNOG00000075044_tx_65"; exon_id "6_72902281_72902333_-"; exonnum "7"; txlen "966";
6	ENSEMBL114_rn	exon	72902281	72902333	0.0151295325989055	-	.	gene_id "ENSRNOG00000075044"; transcript_id "ENSRNOG00000075044_tx_66"; exon_id "6_72902281_72902333_-"; exonnum "6"; txlen "880";
6	ENSEMBL114_rn	exon	72902281	72902333	0.0151295325989055	-	.	gene_id "ENSRNOG00000075044"; transcript_id "ENSRNOG00000075044_tx_67"; exon_id "6_72902281_72902333_-"; exonnum "5"; txlen "664";
6	ENSEMBL114_rn	exon	72902281	72902333	0.0148432703844024	-	.	gene_id "ENSRNOG00000075044"; transcript_id "ENSRNOG00000075044_tx_68"; exon_id "6_72902281_72902333_-"; exonnum "6"; txlen "1018";
6	ENSEMBL114_rn	exon	72902281	72902333	0.0140963486247123	-	.	gene_id "ENSRNOG00000075044"; transcript_id "ENSRNOG00000075044_tx_69"; exon_id "6_72902281_72902333_-"; exonnum "7"; txlen "1093";
6	ENSEMBL114_rn	exon	72902281	72902333	0.0720192030669181	-	.	gene_id "ENSRNOG00000075044"; transcript_id "ENSRNOG00000075044_tx_7"; exon_id "6_72902281_72902333_-"; exonnum "6"; txlen "815";
6	ENSEMBL114_rn	exon	72902281	72902333	0.0137957517750695	-	.	gene_id "ENSRNOG00000075044"; transcript_id "ENSRNOG00000075044_tx_70"; exon_id "6_72902281_72902333_-"; exonnum "8"; txlen "1498";
6	ENSEMBL114_rn	exon	72902281	72902333	0.0137957517750695	-	.	gene_id "ENSRNOG00000075044"; transcript_id "ENSRNOG00000075044_tx_71"; exon_id "6_72902281_72902333_-"; exonnum "7"; txlen "1412";
6	ENSEMBL114_rn	exon	72902281	72902333	0.0135518063399172	-	.	gene_id "ENSRNOG00000075044"; transcript_id "ENSRNOG00000075044_tx_72"; exon_id "6_72902281_72902333_-"; exonnum "7"; txlen "983";
6	ENSEMBL114_rn	exon	72902281	72902333	0.0135518063399172	-	.	gene_id "ENSRNOG00000075044"; transcript_id "ENSRNOG00000075044_tx_73"; exon_id "6_72902281_72902333_-"; exonnum "6"; txlen "824";
6	ENSEMBL114_rn	exon	72902281	72902333	0.0134813517623839	-	.	gene_id "ENSRNOG00000075044"; transcript_id "ENSRNOG00000075044_tx_74"; exon_id "6_72902281_72902333_-"; exonnum "9"; txlen "1422";
6	ENSEMBL114_rn	exon	72902281	72902333	0.0134813517623839	-	.	gene_id "ENSRNOG00000075044"; transcript_id "ENSRNOG00000075044_tx_75"; exon_id "6_72902281_72902333_-"; exonnum "8"; txlen "1098";
6	ENSEMBL114_rn	exon	72902281	72902333	0.0134179750535759	-	.	gene_id "ENSRNOG00000075044"; transcript_id "ENSRNOG00000075044_tx_76"; exon_id "6_72902281_72902333_-"; exonnum "7"; txlen "1242";
6	ENSEMBL114_rn	exon	72902281	72902333	0.0133041377558006	-	.	gene_id "ENSRNOG00000075044"; transcript_id "ENSRNOG00000075044_tx_77"; exon_id "6_72902281_72902333_-"; exonnum "7"; txlen "1031";
6	ENSEMBL114_rn	exon	72902281	72902333	0.0133041377558006	-	.	gene_id "ENSRNOG00000075044"; transcript_id "ENSRNOG00000075044_tx_78"; exon_id "6_72902281_72902333_-"; exonnum "7"; txlen "1058";
6	ENSEMBL114_rn	exon	72902281	72902333	0.013037069803486	-	.	gene_id "ENSRNOG00000075044"; transcript_id "ENSRNOG00000075044_tx_79"; exon_id "6_72902281_72902333_-"; exonnum "7"; txlen "1126";
6	ENSEMBL114_rn	exon	72902281	72902333	0.0678884966438101	-	.	gene_id "ENSRNOG00000075044"; transcript_id "ENSRNOG00000075044_tx_8"; exon_id "6_72902281_72902333_-"; exonnum "7"; txlen "928";
6	ENSEMBL114_rn	exon	72902281	72902333	0.013037069803486	-	.	gene_id "ENSRNOG00000075044"; transcript_id "ENSRNOG00000075044_tx_80"; exon_id "6_72902281_72902333_-"; exonnum "7"; txlen "1218";
6	ENSEMBL114_rn	exon	72902281	72902333	0.0128925945738505	-	.	gene_id "ENSRNOG00000075044"; transcript_id "ENSRNOG00000075044_tx_81"; exon_id "6_72902281_72902333_-"; exonnum "6"; txlen "1077";
6	ENSEMBL114_rn	exon	72902281	72902333	0.0122684729053129	-	.	gene_id "ENSRNOG00000075044"; transcript_id "ENSRNOG00000075044_tx_82"; exon_id "6_72902281_72902333_-"; exonnum "7"; txlen "1123";
6	ENSEMBL114_rn	exon	72902281	72902333	0.0122684729053129	-	.	gene_id "ENSRNOG00000075044"; transcript_id "ENSRNOG00000075044_tx_83"; exon_id "6_72902281_72902333_-"; exonnum "6"; txlen "1180";
6	ENSEMBL114_rn	exon	72902281	72902333	0.0122397250636161	-	.	gene_id "ENSRNOG00000075044"; transcript_id "ENSRNOG00000075044_tx_84"; exon_id "6_72902281_72902333_-"; exonnum "6"; txlen "877";
6	ENSEMBL114_rn	exon	72902281	72902333	0.0122112149063553	-	.	gene_id "ENSRNOG00000075044"; transcript_id "ENSRNOG00000075044_tx_85"; exon_id "6_72902281_72902333_-"; exonnum "8"; txlen "1401";
6	ENSEMBL114_rn	exon	72902281	72902333	0.0121963332231139	-	.	gene_id "ENSRNOG00000075044"; transcript_id "ENSRNOG00000075044_tx_86"; exon_id "6_72902281_72902333_-"; exonnum "8"; txlen "1201";
6	ENSEMBL114_rn	exon	72902281	72902333	0.0115078530708485	-	.	gene_id "ENSRNOG00000075044"; transcript_id "ENSRNOG00000075044_tx_87"; exon_id "6_72902281_72902333_-"; exonnum "5"; txlen "718";
6	ENSEMBL114_rn	exon	72902281	72902333	0.0109987331017683	-	.	gene_id "ENSRNOG00000075044"; transcript_id "ENSRNOG00000075044_tx_88"; exon_id "6_72902281_72902333_-"; exonnum "7"; txlen "1334";
6	ENSEMBL114_rn	exon	72902281	72902333	0.0106114222039658	-	.	gene_id "ENSRNOG00000075044"; transcript_id "ENSRNOG00000075044_tx_89"; exon_id "6_72902281_72902333_-"; exonnum "5"; txlen "729";
6	ENSEMBL114_rn	exon	72902281	72902333	0.0581251851307204	-	.	gene_id "ENSRNOG00000075044"; transcript_id "ENSRNOG00000075044_tx_9"; exon_id "6_72902281_72902333_-"; exonnum "8"; txlen "1225";
6	ENSEMBL114_rn	exon	72902281	72902333	0.00968830196752119	-	.	gene_id "ENSRNOG00000075044"; transcript_id "ENSRNOG00000075044_tx_90"; exon_id "6_72902281_72902333_-"; exonnum "5"; txlen "1057";
6	ENSEMBL114_rn	exon	72902281	72902333	0.00962644038876733	-	.	gene_id "ENSRNOG00000075044"; transcript_id "ENSRNOG00000075044_tx_91"; exon_id "6_72902281_72902333_-"; exonnum "7"; txlen "1231";
6	ENSEMBL114_rn	exon	72902281	72902333	0.00927865292111105	-	.	gene_id "ENSRNOG00000075044"; transcript_id "ENSRNOG00000075044_tx_92"; exon_id "6_72902281_72902333_-"; exonnum "7"; txlen "1309";
6	ENSEMBL114_rn	exon	72902281	72902333	0.0089989135757744	-	.	gene_id "ENSRNOG00000075044"; transcript_id "ENSRNOG00000075044_tx_93"; exon_id "6_72902281_72902333_-"; exonnum "9"; txlen "1514";
6	ENSEMBL114_rn	exon	72902281	72902333	0.0089989135757744	-	.	gene_id "ENSRNOG00000075044"; transcript_id "ENSRNOG00000075044_tx_94"; exon_id "6_72902281_72902333_-"; exonnum "9"; txlen "1541";
6	ENSEMBL114_rn	exon	72902281	72902333	0.00897452254408123	-	.	gene_id "ENSRNOG00000075044"; transcript_id "ENSRNOG00000075044_tx_95"; exon_id "6_72902281_72902333_-"; exonnum "7"; txlen "1295";
6	ENSEMBL114_rn	exon	72902281	72902333	0.00882372423275626	-	.	gene_id "ENSRNOG00000075044"; transcript_id "ENSRNOG00000075044_tx_96"; exon_id "6_72902281_72902333_-"; exonnum "4"; txlen "801";
6	ENSEMBL114_rn	exon	72902281	72902333	0.00863947779467645	-	.	gene_id "ENSRNOG00000075044"; transcript_id "ENSRNOG00000075044_tx_97"; exon_id "6_72902281_72902333_-"; exonnum "7"; txlen "1237";
6	ENSEMBL114_rn	exon	72902281	72902333	0.00863947779467645	-	.	gene_id "ENSRNOG00000075044"; transcript_id "ENSRNOG00000075044_tx_98"; exon_id "6_72902281_72902333_-"; exonnum "7"; txlen "1207";
6	ENSEMBL114_rn	exon	72902281	72902333	0.00849905520236749	-	.	gene_id "ENSRNOG00000075044"; transcript_id "ENSRNOG00000075044_tx_99"; exon_id "6_72902281_72902333_-"; exonnum "7"; txlen "1007";
6	ensembl	exon	72905409	72905519	0	-	.	gene_id "ENSRNOG00000075044"; gene_version "1"; transcript_id "ENSRNOT00000161209"; transcript_version "1"; exon_number "6"; gene_source "ensembl"; gene_biotype "lncRNA"; transcript_source "ensembl"; transcript_biotype "lncRNA"; exon_id "ENSRNOE00000747102"; exon_version "1";
6	ensembl	exon	72905409	72905519	0	-	.	gene_id "ENSRNOG00000075044"; gene_version "1"; transcript_id "ENSRNOT00000168150"; transcript_version "1"; exon_number "6"; gene_source "ensembl"; gene_biotype "lncRNA"; transcript_source "ensembl"; transcript_biotype "lncRNA"; exon_id "ENSRNOE00000747102"; exon_version "1";
6	ensembl	exon	72905409	72905519	0	-	.	gene_id "ENSRNOG00000075044"; gene_version "1"; transcript_id "ENSRNOT00000146839"; transcript_version "1"; exon_number "6"; gene_source "ensembl"; gene_biotype "lncRNA"; transcript_source "ensembl"; transcript_biotype "lncRNA"; exon_id "ENSRNOE00000747102"; exon_version "1";
6	ensembl	exon	72905409	72905519	0	-	.	gene_id "ENSRNOG00000075044"; gene_version "1"; transcript_id "ENSRNOT00000151146"; transcript_version "1"; exon_number "7"; gene_source "ensembl"; gene_biotype "lncRNA"; transcript_source "ensembl"; transcript_biotype "lncRNA"; exon_id "ENSRNOE00000747102"; exon_version "1"; tag "Ensembl_canonical";
6	ensembl	exon	72905409	72905519	0	-	.	gene_id "ENSRNOG00000075044"; gene_version "1"; transcript_id "ENSRNOT00000158359"; transcript_version "1"; exon_number "7"; gene_source "ensembl"; gene_biotype "lncRNA"; transcript_source "ensembl"; transcript_biotype "lncRNA"; exon_id "ENSRNOE00000747102"; exon_version "1";
6	ENSEMBL114_rn	exon	72905409	72905519	0.10026619635785	-	.	gene_id "ENSRNOG00000075044"; transcript_id "ENSRNOG00000075044_tx_1"; exon_id "6_72905409_72905519_-"; exonnum "6"; txlen "882";
6	ENSEMBL114_rn	exon	72905409	72905519	0.0561837656731373	-	.	gene_id "ENSRNOG00000075044"; transcript_id "ENSRNOG00000075044_tx_10"; exon_id "6_72905409_72905519_-"; exonnum "6"; txlen "974";
6	ENSEMBL114_rn	exon	72905409	72905519	0.00819432880629988	-	.	gene_id "ENSRNOG00000075044"; transcript_id "ENSRNOG00000075044_tx_100"; exon_id "6_72905409_72905519_-"; exonnum "6"; txlen "1145";
6	ENSEMBL114_rn	exon	72905409	72905519	0.00819432880629988	-	.	gene_id "ENSRNOG00000075044"; transcript_id "ENSRNOG00000075044_tx_101"; exon_id "6_72905409_72905519_-"; exonnum "7"; txlen "1469";
6	ENSEMBL114_rn	exon	72905409	72905519	0.00819218025215816	-	.	gene_id "ENSRNOG00000075044"; transcript_id "ENSRNOG00000075044_tx_102"; exon_id "6_72905409_72905519_-"; exonnum "4"; txlen "821";
6	ENSEMBL114_rn	exon	72905409	72905519	0.00818264607584926	-	.	gene_id "ENSRNOG00000075044"; transcript_id "ENSRNOG00000075044_tx_103"; exon_id "6_72905409_72905519_-"; exonnum "6"; txlen "1269";
6	ENSEMBL114_rn	exon	72905409	72905519	0.00701661700841698	-	.	gene_id "ENSRNOG00000075044"; transcript_id "ENSRNOG00000075044_tx_104"; exon_id "6_72905409_72905519_-"; exonnum "4"; txlen "769";
6	ENSEMBL114_rn	exon	72905409	72905519	0.00698411939970589	-	.	gene_id "ENSRNOG00000075044"; transcript_id "ENSRNOG00000075044_tx_105"; exon_id "6_72905409_72905519_-"; exonnum "5"; txlen "945";
6	ENSEMBL114_rn	exon	72905409	72905519	0.00698043863696886	-	.	gene_id "ENSRNOG00000075044"; transcript_id "ENSRNOG00000075044_tx_106"; exon_id "6_72905409_72905519_-"; exonnum "8"; txlen "1349";
6	ENSEMBL114_rn	exon	72905409	72905519	0.00698043863696886	-	.	gene_id "ENSRNOG00000075044"; transcript_id "ENSRNOG00000075044_tx_107"; exon_id "6_72905409_72905519_-"; exonnum "7"; txlen "1263";
6	ENSEMBL114_rn	exon	72905409	72905519	0.00696100424538721	-	.	gene_id "ENSRNOG00000075044"; transcript_id "ENSRNOG00000075044_tx_108"; exon_id "6_72905409_72905519_-"; exonnum "7"; txlen "1125";
6	ENSEMBL114_rn	exon	72905409	72905519	0.00696100424538721	-	.	gene_id "ENSRNOG00000075044"; transcript_id "ENSRNOG00000075044_tx_109"; exon_id "6_72905409_72905519_-"; exonnum "6"; txlen "1012";
6	ENSEMBL114_rn	exon	72905409	72905519	0.0552952477868612	-	.	gene_id "ENSRNOG00000075044"; transcript_id "ENSRNOG00000075044_tx_11"; exon_id "6_72905409_72905519_-"; exonnum "7"; txlen "1233";
6	ENSEMBL114_rn	exon	72905409	72905519	0.00696100424538721	-	.	gene_id "ENSRNOG00000075044"; transcript_id "ENSRNOG00000075044_tx_110"; exon_id "6_72905409_72905519_-"; exonnum "6"; txlen "1039";
6	ENSEMBL114_rn	exon	72905409	72905519	0.00646136001163371	-	.	gene_id "ENSRNOG00000075044"; transcript_id "ENSRNOG00000075044_tx_111"; exon_id "6_72905409_72905519_-"; exonnum "6"; txlen "1276";
6	ENSEMBL114_rn	exon	72905409	72905519	0.00632602251475303	-	.	gene_id "ENSRNOG00000075044"; transcript_id "ENSRNOG00000075044_tx_112"; exon_id "6_72905409_72905519_-"; exonnum "5"; txlen "750";
6	ENSEMBL114_rn	exon	72905409	72905519	0.00632602251475303	-	.	gene_id "ENSRNOG00000075044"; transcript_id "ENSRNOG00000075044_tx_113"; exon_id "6_72905409_72905519_-"; exonnum "6"; txlen "1074";
6	ENSEMBL114_rn	exon	72905409	72905519	0.00576340412404166	-	.	gene_id "ENSRNOG00000075044"; transcript_id "ENSRNOG00000075044_tx_116"; exon_id "6_72905409_72905519_-"; exonnum "7"; txlen "1447";
6	ENSEMBL114_rn	exon	72905409	72905519	0.00576340412404166	-	.	gene_id "ENSRNOG00000075044"; transcript_id "ENSRNOG00000075044_tx_117"; exon_id "6_72905409_72905519_-"; exonnum "5"; txlen "1037";
6	ENSEMBL114_rn	exon	72905409	72905519	0.00572112054905834	-	.	gene_id "ENSRNOG00000075044"; transcript_id "ENSRNOG00000075044_tx_118"; exon_id "6_72905409_72905519_-"; exonnum "6"; txlen "1477";
6	ENSEMBL114_rn	exon	72905409	72905519	0.00566967413069413	-	.	gene_id "ENSRNOG00000075044"; transcript_id "ENSRNOG00000075044_tx_119"; exon_id "6_72905409_72905519_-"; exonnum "6"; txlen "1166";
6	ENSEMBL114_rn	exon	72905409	72905519	0.0531979998204864	-	.	gene_id "ENSRNOG00000075044"; transcript_id "ENSRNOG00000075044_tx_12"; exon_id "6_72905409_72905519_-"; exonnum "6"; txlen "1120";
6	ENSEMBL114_rn	exon	72905409	72905519	0.00549691983577255	-	.	gene_id "ENSRNOG00000075044"; transcript_id "ENSRNOG00000075044_tx_120"; exon_id "6_72905409_72905519_-"; exonnum "5"; txlen "1059";
6	ENSEMBL114_rn	exon	72905409	72905519	0.00549691983577255	-	.	gene_id "ENSRNOG00000075044"; transcript_id "ENSRNOG00000075044_tx_121"; exon_id "6_72905409_72905519_-"; exonnum "6"; txlen "1172";
6	ENSEMBL114_rn	exon	72905409	72905519	0.00523532897772664	-	.	gene_id "ENSRNOG00000075044"; transcript_id "ENSRNOG00000075044_tx_122"; exon_id "6_72905409_72905519_-"; exonnum "8"; txlen "1525";
6	ENSEMBL114_rn	exon	72905409	72905519	0.00523532897772664	-	.	gene_id "ENSRNOG00000075044"; transcript_id "ENSRNOG00000075044_tx_123"; exon_id "6_72905409_72905519_-"; exonnum "7"; txlen "1439";
6	ENSEMBL114_rn	exon	72905409	72905519	0.00523532897772664	-	.	gene_id "ENSRNOG00000075044"; transcript_id "ENSRNOG00000075044_tx_124"; exon_id "6_72905409_72905519_-"; exonnum "5"; txlen "1053";
6	ENSEMBL114_rn	exon	72905409	72905519	0.00523532897772664	-	.	gene_id "ENSRNOG00000075044"; transcript_id "ENSRNOG00000075044_tx_125"; exon_id "6_72905409_72905519_-"; exonnum "6"; txlen "1115";
6	ENSEMBL114_rn	exon	72905409	72905519	0.00523532897772664	-	.	gene_id "ENSRNOG00000075044"; transcript_id "ENSRNOG00000075044_tx_126"; exon_id "6_72905409_72905519_-"; exonnum "7"; txlen "1293";
6	ENSEMBL114_rn	exon	72905409	72905519	0.00523532897772664	-	.	gene_id "ENSRNOG00000075044"; transcript_id "ENSRNOG00000075044_tx_127"; exon_id "6_72905409_72905519_-"; exonnum "4"; txlen "1160";
6	ENSEMBL114_rn	exon	72905409	72905519	0.00523532897772664	-	.	gene_id "ENSRNOG00000075044"; transcript_id "ENSRNOG00000075044_tx_128"; exon_id "6_72905409_72905519_-"; exonnum "6"; txlen "1207";
6	ENSEMBL114_rn	exon	72905409	72905519	0.00523532897772664	-	.	gene_id "ENSRNOG00000075044"; transcript_id "ENSRNOG00000075044_tx_129"; exon_id "6_72905409_72905519_-"; exonnum "5"; txlen "926";
6	ENSEMBL114_rn	exon	72905409	72905519	0.0525698240203978	-	.	gene_id "ENSRNOG00000075044"; transcript_id "ENSRNOG00000075044_tx_13"; exon_id "6_72905409_72905519_-"; exonnum "5"; txlen "888";
6	ENSEMBL114_rn	exon	72905409	72905519	0.00523532897772664	-	.	gene_id "ENSRNOG00000075044"; transcript_id "ENSRNOG00000075044_tx_131"; exon_id "6_72905409_72905519_-"; exonnum "5"; txlen "1145";
6	ENSEMBL114_rn	exon	72905409	72905519	0.00523532897772664	-	.	gene_id "ENSRNOG00000075044"; transcript_id "ENSRNOG00000075044_tx_132"; exon_id "6_72905409_72905519_-"; exonnum "5"; txlen "1018";
6	ENSEMBL114_rn	exon	72905409	72905519	0.00523532897772664	-	.	gene_id "ENSRNOG00000075044"; transcript_id "ENSRNOG00000075044_tx_133"; exon_id "6_72905409_72905519_-"; exonnum "3"; txlen "928";
6	ENSEMBL114_rn	exon	72905409	72905519	0.00510270671762472	-	.	gene_id "ENSRNOG00000075044"; transcript_id "ENSRNOG00000075044_tx_134"; exon_id "6_72905409_72905519_-"; exonnum "7"; txlen "1344";
6	ENSEMBL114_rn	exon	72905409	72905519	0.00510270671762472	-	.	gene_id "ENSRNOG00000075044"; transcript_id "ENSRNOG00000075044_tx_135"; exon_id "6_72905409_72905519_-"; exonnum "6"; txlen "1258";
6	ENSEMBL114_rn	exon	72905409	72905519	0.00473745337214147	-	.	gene_id "ENSRNOG00000075044"; transcript_id "ENSRNOG00000075044_tx_136"; exon_id "6_72905409_72905519_-"; exonnum "5"; txlen "950";
6	ENSEMBL114_rn	exon	72905409	72905519	0.00421334557072978	-	.	gene_id "ENSRNOG00000075044"; transcript_id "ENSRNOG00000075044_tx_138"; exon_id "6_72905409_72905519_-"; exonnum "6"; txlen "1153";
6	ENSEMBL114_rn	exon	72905409	72905519	0.00421334557072978	-	.	gene_id "ENSRNOG00000075044"; transcript_id "ENSRNOG00000075044_tx_139"; exon_id "6_72905409_72905519_-"; exonnum "5"; txlen "891";
6	ENSEMBL114_rn	exon	72905409	72905519	0.0525698240203978	-	.	gene_id "ENSRNOG00000075044"; transcript_id "ENSRNOG00000075044_tx_14"; exon_id "6_72905409_72905519_-"; exonnum "6"; txlen "1001";
6	ENSEMBL114_rn	exon	72905409	72905519	0.00408532534657508	-	.	gene_id "ENSRNOG00000075044"; transcript_id "ENSRNOG00000075044_tx_140"; exon_id "6_72905409_72905519_-"; exonnum "7"; txlen "1436";
6	ENSEMBL114_rn	exon	72905409	72905519	0.00408532534657508	-	.	gene_id "ENSRNOG00000075044"; transcript_id "ENSRNOG00000075044_tx_141"; exon_id "6_72905409_72905519_-"; exonnum "6"; txlen "1288";
6	ENSEMBL114_rn	exon	72905409	72905519	0.00408532534657508	-	.	gene_id "ENSRNOG00000075044"; transcript_id "ENSRNOG00000075044_tx_142"; exon_id "6_72905409_72905519_-"; exonnum "7"; txlen "1612";
6	ENSEMBL114_rn	exon	72905409	72905519	0.00408532534657508	-	.	gene_id "ENSRNOG00000075044"; transcript_id "ENSRNOG00000075044_tx_143"; exon_id "6_72905409_72905519_-"; exonnum "5"; txlen "1026";
6	ENSEMBL114_rn	exon	72905409	72905519	0.00408532534657508	-	.	gene_id "ENSRNOG00000075044"; transcript_id "ENSRNOG00000075044_tx_144"; exon_id "6_72905409_72905519_-"; exonnum "6"; txlen "1350";
6	ENSEMBL114_rn	exon	72905409	72905519	0.00408532534657508	-	.	gene_id "ENSRNOG00000075044"; transcript_id "ENSRNOG00000075044_tx_145"; exon_id "6_72905409_72905519_-"; exonnum "6"; txlen "1139";
6	ENSEMBL114_rn	exon	72905409	72905519	0.00408532534657508	-	.	gene_id "ENSRNOG00000075044"; transcript_id "ENSRNOG00000075044_tx_146"; exon_id "6_72905409_72905519_-"; exonnum "5"; txlen "1202";
6	ENSEMBL114_rn	exon	72905409	72905519	0.00146732801230331	-	.	gene_id "ENSRNOG00000075044"; transcript_id "ENSRNOG00000075044_tx_147"; exon_id "6_72905409_72905519_-"; exonnum "10"; txlen "2335";
6	ENSEMBL114_rn	exon	72905409	72905519	0.00146732801230331	-	.	gene_id "ENSRNOG00000075044"; transcript_id "ENSRNOG00000075044_tx_148"; exon_id "6_72905409_72905519_-"; exonnum "10"; txlen "2362";
6	ENSEMBL114_rn	exon	72905409	72905519	0.0518140409294854	-	.	gene_id "ENSRNOG00000075044"; transcript_id "ENSRNOG00000075044_tx_15"; exon_id "6_72905409_72905519_-"; exonnum "5"; txlen "842";
6	ENSEMBL114_rn	exon	72905409	72905519	0.0493721103874576	-	.	gene_id "ENSRNOG00000075044"; transcript_id "ENSRNOG00000075044_tx_16"; exon_id "6_72905409_72905519_-"; exonnum "7"; txlen "1298";
6	ENSEMBL114_rn	exon	72905409	72905519	0.044279770484009	-	.	gene_id "ENSRNOG00000075044"; transcript_id "ENSRNOG00000075044_tx_17"; exon_id "6_72905409_72905519_-"; exonnum "6"; txlen "993";
6	ENSEMBL114_rn	exon	72905409	72905519	0.0434964590379289	-	.	gene_id "ENSRNOG00000075044"; transcript_id "ENSRNOG00000075044_tx_18"; exon_id "6_72905409_72905519_-"; exonnum "7"; txlen "1317";
6	ENSEMBL114_rn	exon	72905409	72905519	0.0429433836316305	-	.	gene_id "ENSRNOG00000075044"; transcript_id "ENSRNOG00000075044_tx_19"; exon_id "6_72905409_72905519_-"; exonnum "5"; txlen "915";
6	ENSEMBL114_rn	exon	72905409	72905519	0.0957094873174396	-	.	gene_id "ENSRNOG00000075044"; transcript_id "ENSRNOG00000075044_tx_2"; exon_id "6_72905409_72905519_-"; exonnum "6"; txlen "909";
6	ENSEMBL114_rn	exon	72905409	72905519	0.0426895752492897	-	.	gene_id "ENSRNOG00000075044"; transcript_id "ENSRNOG00000075044_tx_20"; exon_id "6_72905409_72905519_-"; exonnum "7"; txlen "1025";
6	ENSEMBL114_rn	exon	72905409	72905519	0.0426895752492897	-	.	gene_id "ENSRNOG00000075044"; transcript_id "ENSRNOG00000075044_tx_21"; exon_id "6_72905409_72905519_-"; exonnum "6"; txlen "939";
6	ENSEMBL114_rn	exon	72905409	72905519	0.0404916101350902	-	.	gene_id "ENSRNOG00000075044"; transcript_id "ENSRNOG00000075044_tx_22"; exon_id "6_72905409_72905519_-"; exonnum "6"; txlen "1139";
6	ENSEMBL114_rn	exon	72905409	72905519	0.0366335043173188	-	.	gene_id "ENSRNOG00000075044"; transcript_id "ENSRNOG00000075044_tx_23"; exon_id "6_72905409_72905519_-"; exonnum "5"; txlen "1088";
6	ENSEMBL114_rn	exon	72905409	72905519	0.0357091366123209	-	.	gene_id "ENSRNOG00000075044"; transcript_id "ENSRNOG00000075044_tx_24"; exon_id "6_72905409_72905519_-"; exonnum "7"; txlen "1052";
6	ENSEMBL114_rn	exon	72905409	72905519	0.0340362225756796	-	.	gene_id "ENSRNOG00000075044"; transcript_id "ENSRNOG00000075044_tx_25"; exon_id "6_72905409_72905519_-"; exonnum "3"; txlen "733";
6	ENSEMBL114_rn	exon	72905409	72905519	0.0326845645128492	-	.	gene_id "ENSRNOG00000075044"; transcript_id "ENSRNOG00000075044_tx_26"; exon_id "6_72905409_72905519_-"; exonnum "5"; txlen "907";
6	ENSEMBL114_rn	exon	72905409	72905519	0.0326670573668913	-	.	gene_id "ENSRNOG00000075044"; transcript_id "ENSRNOG00000075044_tx_27"; exon_id "6_72905409_72905519_-"; exonnum "4"; txlen "626";
6	ENSEMBL114_rn	exon	72905409	72905519	0.0316487840884561	-	.	gene_id "ENSRNOG00000075044"; transcript_id "ENSRNOG00000075044_tx_28"; exon_id "6_72905409_72905519_-"; exonnum "7"; txlen "1252";
6	ENSEMBL114_rn	exon	72905409	72905519	0.0897700766910615	-	.	gene_id "ENSRNOG00000075044"; transcript_id "ENSRNOG00000075044_tx_3"; exon_id "6_72905409_72905519_-"; exonnum "5"; txlen "796";
6	ENSEMBL114_rn	exon	72905409	72905519	0.026978418387765	-	.	gene_id "ENSRNOG00000075044"; transcript_id "ENSRNOG00000075044_tx_33"; exon_id "6_72905409_72905519_-"; exonnum "6"; txlen "1020";
6	ENSEMBL114_rn	exon	72905409	72905519	0.0258716302852964	-	.	gene_id "ENSRNOG00000075044"; transcript_id "ENSRNOG00000075044_tx_35"; exon_id "6_72905409_72905519_-"; exonnum "6"; txlen "893";
6	ENSEMBL114_rn	exon	72905409	72905519	0.0258716302852964	-	.	gene_id "ENSRNOG00000075044"; transcript_id "ENSRNOG00000075044_tx_36"; exon_id "6_72905409_72905519_-"; exonnum "6"; txlen "966";
6	ENSEMBL114_rn	exon	72905409	72905519	0.0258716302852964	-	.	gene_id "ENSRNOG00000075044"; transcript_id "ENSRNOG00000075044_tx_37"; exon_id "6_72905409_72905519_-"; exonnum "5"; txlen "780";
6	ENSEMBL114_rn	exon	72905409	72905519	0.0258716302852964	-	.	gene_id "ENSRNOG00000075044"; transcript_id "ENSRNOG00000075044_tx_38"; exon_id "6_72905409_72905519_-"; exonnum "5"; txlen "807";
6	ENSEMBL114_rn	exon	72905409	72905519	0.024562990951279	-	.	gene_id "ENSRNOG00000075044"; transcript_id "ENSRNOG00000075044_tx_39"; exon_id "6_72905409_72905519_-"; exonnum "6"; txlen "1282";
6	ENSEMBL114_rn	exon	72905409	72905519	0.0779586136932961	-	.	gene_id "ENSRNOG00000075044"; transcript_id "ENSRNOG00000075044_tx_4"; exon_id "6_72905409_72905519_-"; exonnum "6"; txlen "901";
6	ENSEMBL114_rn	exon	72905409	72905519	0.022998101919968	-	.	gene_id "ENSRNOG00000075044"; transcript_id "ENSRNOG00000075044_tx_41"; exon_id "6_72905409_72905519_-"; exonnum "7"; txlen "1395";
6	ENSEMBL114_rn	exon	72905409	72905519	0.0217465728996768	-	.	gene_id "ENSRNOG00000075044"; transcript_id "ENSRNOG00000075044_tx_42"; exon_id "6_72905409_72905519_-"; exonnum "6"; txlen "1136";
6	ENSEMBL114_rn	exon	72905409	72905519	0.0217385543841706	-	.	gene_id "ENSRNOG00000075044"; transcript_id "ENSRNOG00000075044_tx_43"; exon_id "6_72905409_72905519_-"; exonnum "3"; txlen "825";
6	ENSEMBL114_rn	exon	72905409	72905519	0.0216462334846077	-	.	gene_id "ENSRNOG00000075044"; transcript_id "ENSRNOG00000075044_tx_44"; exon_id "6_72905409_72905519_-"; exonnum "4"; txlen "607";
6	ENSEMBL114_rn	exon	72905409	72905519	0.0214081047816988	-	.	gene_id "ENSRNOG00000075044"; transcript_id "ENSRNOG00000075044_tx_45"; exon_id "6_72905409_72905519_-"; exonnum "7"; txlen "1274";
6	ENSEMBL114_rn	exon	72905409	72905519	0.0214081047816988	-	.	gene_id "ENSRNOG00000075044"; transcript_id "ENSRNOG00000075044_tx_46"; exon_id "6_72905409_72905519_-"; exonnum "6"; txlen "950";
6	ENSEMBL114_rn	exon	72905409	72905519	0.0214081047816988	-	.	gene_id "ENSRNOG00000075044"; transcript_id "ENSRNOG00000075044_tx_47"; exon_id "6_72905409_72905519_-"; exonnum "5"; txlen "864";
6	ENSEMBL114_rn	exon	72905409	72905519	0.0213483391656737	-	.	gene_id "ENSRNOG00000075044"; transcript_id "ENSRNOG00000075044_tx_48"; exon_id "6_72905409_72905519_-"; exonnum "6"; txlen "1104";
6	ENSEMBL114_rn	exon	72905409	72905519	0.0211159938475222	-	.	gene_id "ENSRNOG00000075044"; transcript_id "ENSRNOG00000075044_tx_49"; exon_id "6_72905409_72905519_-"; exonnum "6"; txlen "1212";
6	ENSEMBL114_rn	exon	72905409	72905519	0.0745280142871641	-	.	gene_id "ENSRNOG00000075044"; transcript_id "ENSRNOG00000075044_tx_5"; exon_id "6_72905409_72905519_-"; exonnum "5"; txlen "823";
6	ENSEMBL114_rn	exon	72905409	72905519	0.0198359419675713	-	.	gene_id "ENSRNOG00000075044"; transcript_id "ENSRNOG00000075044_tx_50"; exon_id "6_72905409_72905519_-"; exonnum "6"; txlen "969";
6	ENSEMBL114_rn	exon	72905409	72905519	0.0198359419675713	-	.	gene_id "ENSRNOG00000075044"; transcript_id "ENSRNOG00000075044_tx_51"; exon_id "6_72905409_72905519_-"; exonnum "5"; txlen "883";
6	ENSEMBL114_rn	exon	72905409	72905519	0.019178302699613	-	.	gene_id "ENSRNOG00000075044"; transcript_id "ENSRNOG00000075044_tx_52"; exon_id "6_72905409_72905519_-"; exonnum "4"; txlen "699";
6	ENSEMBL114_rn	exon	72905409	72905519	0.0188320052002286	-	.	gene_id "ENSRNOG00000075044"; transcript_id "ENSRNOG00000075044_tx_53"; exon_id "6_72905409_72905519_-"; exonnum "6"; txlen "1163";
6	ENSEMBL114_rn	exon	72905409	72905519	0.0173227794351237	-	.	gene_id "ENSRNOG00000075044"; transcript_id "ENSRNOG00000075044_tx_54"; exon_id "6_72905409_72905519_-"; exonnum "6"; txlen "977";
6	ENSEMBL114_rn	exon	72905409	72905519	0.0166933840086674	-	.	gene_id "ENSRNOG00000075044"; transcript_id "ENSRNOG00000075044_tx_55"; exon_id "6_72905409_72905519_-"; exonnum "6"; txlen "996";
6	ENSEMBL114_rn	exon	72905409	72905519	0.0166352940881052	-	.	gene_id "ENSRNOG00000075044"; transcript_id "ENSRNOG00000075044_tx_56"; exon_id "6_72905409_72905519_-"; exonnum "5"; txlen "945";
6	ENSEMBL114_rn	exon	72905409	72905519	0.0166105597884732	-	.	gene_id "ENSRNOG00000075044"; transcript_id "ENSRNOG00000075044_tx_57"; exon_id "6_72905409_72905519_-"; exonnum "5"; txlen "934";
6	ENSEMBL114_rn	exon	72905409	72905519	0.0159036196530134	-	.	gene_id "ENSRNOG00000075044"; transcript_id "ENSRNOG00000075044_tx_58"; exon_id "6_72905409_72905519_-"; exonnum "4"; txlen "984";
6	ENSEMBL114_rn	exon	72905409	72905519	0.0158071622732987	-	.	gene_id "ENSRNOG00000075044"; transcript_id "ENSRNOG00000075044_tx_59"; exon_id "6_72905409_72905519_-"; exonnum "5"; txlen "1050";
6	ENSEMBL114_rn	exon	72905409	72905519	0.0731331198955984	-	.	gene_id "ENSRNOG00000075044"; transcript_id "ENSRNOG00000075044_tx_6"; exon_id "6_72905409_72905519_-"; exonnum "7"; txlen "1206";
6	ENSEMBL114_rn	exon	72905409	72905519	0.0156225963968415	-	.	gene_id "ENSRNOG00000075044"; transcript_id "ENSRNOG00000075044_tx_60"; exon_id "6_72905409_72905519_-"; exonnum "7"; txlen "1293";
6	ENSEMBL114_rn	exon	72905409	72905519	0.0154136522576431	-	.	gene_id "ENSRNOG00000075044"; transcript_id "ENSRNOG00000075044_tx_61"; exon_id "6_72905409_72905519_-"; exonnum "6"; txlen "1147";
6	ENSEMBL114_rn	exon	72905409	72905519	0.0151295325989055	-	.	gene_id "ENSRNOG00000075044"; transcript_id "ENSRNOG00000075044_tx_62"; exon_id "6_72905409_72905519_-"; exonnum "7"; txlen "1263";
6	ENSEMBL114_rn	exon	72905409	72905519	0.0151295325989055	-	.	gene_id "ENSRNOG00000075044"; transcript_id "ENSRNOG00000075044_tx_63"; exon_id "6_72905409_72905519_-"; exonnum "6"; txlen "939";
6	ENSEMBL114_rn	exon	72905409	72905519	0.0151295325989055	-	.	gene_id "ENSRNOG00000075044"; transcript_id "ENSRNOG00000075044_tx_64"; exon_id "6_72905409_72905519_-"; exonnum "5"; txlen "853";
6	ENSEMBL114_rn	exon	72905409	72905519	0.0151295325989055	-	.	gene_id "ENSRNOG00000075044"; transcript_id "ENSRNOG00000075044_tx_65"; exon_id "6_72905409_72905519_-"; exonnum "6"; txlen "966";
6	ENSEMBL114_rn	exon	72905409	72905519	0.0151295325989055	-	.	gene_id "ENSRNOG00000075044"; transcript_id "ENSRNOG00000075044_tx_66"; exon_id "6_72905409_72905519_-"; exonnum "5"; txlen "880";
6	ENSEMBL114_rn	exon	72905409	72905519	0.0151295325989055	-	.	gene_id "ENSRNOG00000075044"; transcript_id "ENSRNOG00000075044_tx_67"; exon_id "6_72905409_72905519_-"; exonnum "4"; txlen "664";
6	ENSEMBL114_rn	exon	72905409	72905519	0.0148432703844024	-	.	gene_id "ENSRNOG00000075044"; transcript_id "ENSRNOG00000075044_tx_68"; exon_id "6_72905409_72905519_-"; exonnum "5"; txlen "1018";
6	ENSEMBL114_rn	exon	72905409	72905519	0.0140963486247123	-	.	gene_id "ENSRNOG00000075044"; transcript_id "ENSRNOG00000075044_tx_69"; exon_id "6_72905409_72905519_-"; exonnum "6"; txlen "1093";
6	ENSEMBL114_rn	exon	72905409	72905519	0.0720192030669181	-	.	gene_id "ENSRNOG00000075044"; transcript_id "ENSRNOG00000075044_tx_7"; exon_id "6_72905409_72905519_-"; exonnum "5"; txlen "815";
6	ENSEMBL114_rn	exon	72905409	72905519	0.0137957517750695	-	.	gene_id "ENSRNOG00000075044"; transcript_id "ENSRNOG00000075044_tx_70"; exon_id "6_72905409_72905519_-"; exonnum "7"; txlen "1498";
6	ENSEMBL114_rn	exon	72905409	72905519	0.0137957517750695	-	.	gene_id "ENSRNOG00000075044"; transcript_id "ENSRNOG00000075044_tx_71"; exon_id "6_72905409_72905519_-"; exonnum "6"; txlen "1412";
6	ENSEMBL114_rn	exon	72905409	72905519	0.0135518063399172	-	.	gene_id "ENSRNOG00000075044"; transcript_id "ENSRNOG00000075044_tx_72"; exon_id "6_72905409_72905519_-"; exonnum "6"; txlen "983";
6	ENSEMBL114_rn	exon	72905409	72905519	0.0135518063399172	-	.	gene_id "ENSRNOG00000075044"; transcript_id "ENSRNOG00000075044_tx_73"; exon_id "6_72905409_72905519_-"; exonnum "5"; txlen "824";
6	ENSEMBL114_rn	exon	72905409	72905519	0.0134813517623839	-	.	gene_id "ENSRNOG00000075044"; transcript_id "ENSRNOG00000075044_tx_74"; exon_id "6_72905409_72905519_-"; exonnum "8"; txlen "1422";
6	ENSEMBL114_rn	exon	72905409	72905519	0.0134813517623839	-	.	gene_id "ENSRNOG00000075044"; transcript_id "ENSRNOG00000075044_tx_75"; exon_id "6_72905409_72905519_-"; exonnum "7"; txlen "1098";
6	ENSEMBL114_rn	exon	72905409	72905519	0.0134179750535759	-	.	gene_id "ENSRNOG00000075044"; transcript_id "ENSRNOG00000075044_tx_76"; exon_id "6_72905409_72905519_-"; exonnum "6"; txlen "1242";
6	ENSEMBL114_rn	exon	72905409	72905519	0.0133041377558006	-	.	gene_id "ENSRNOG00000075044"; transcript_id "ENSRNOG00000075044_tx_77"; exon_id "6_72905409_72905519_-"; exonnum "6"; txlen "1031";
6	ENSEMBL114_rn	exon	72905409	72905519	0.0133041377558006	-	.	gene_id "ENSRNOG00000075044"; transcript_id "ENSRNOG00000075044_tx_78"; exon_id "6_72905409_72905519_-"; exonnum "6"; txlen "1058";
6	ENSEMBL114_rn	exon	72905409	72905519	0.013037069803486	-	.	gene_id "ENSRNOG00000075044"; transcript_id "ENSRNOG00000075044_tx_79"; exon_id "6_72905409_72905519_-"; exonnum "6"; txlen "1126";
6	ENSEMBL114_rn	exon	72905409	72905519	0.0678884966438101	-	.	gene_id "ENSRNOG00000075044"; transcript_id "ENSRNOG00000075044_tx_8"; exon_id "6_72905409_72905519_-"; exonnum "6"; txlen "928";
6	ENSEMBL114_rn	exon	72905409	72905519	0.013037069803486	-	.	gene_id "ENSRNOG00000075044"; transcript_id "ENSRNOG00000075044_tx_80"; exon_id "6_72905409_72905519_-"; exonnum "6"; txlen "1218";
6	ENSEMBL114_rn	exon	72905409	72905519	0.0128925945738505	-	.	gene_id "ENSRNOG00000075044"; transcript_id "ENSRNOG00000075044_tx_81"; exon_id "6_72905409_72905519_-"; exonnum "5"; txlen "1077";
6	ENSEMBL114_rn	exon	72905409	72905519	0.0122684729053129	-	.	gene_id "ENSRNOG00000075044"; transcript_id "ENSRNOG00000075044_tx_82"; exon_id "6_72905409_72905519_-"; exonnum "6"; txlen "1123";
6	ENSEMBL114_rn	exon	72905409	72905519	0.0122684729053129	-	.	gene_id "ENSRNOG00000075044"; transcript_id "ENSRNOG00000075044_tx_83"; exon_id "6_72905409_72905519_-"; exonnum "5"; txlen "1180";
6	ENSEMBL114_rn	exon	72905409	72905519	0.0122397250636161	-	.	gene_id "ENSRNOG00000075044"; transcript_id "ENSRNOG00000075044_tx_84"; exon_id "6_72905409_72905519_-"; exonnum "5"; txlen "877";
6	ENSEMBL114_rn	exon	72905409	72905519	0.0122112149063553	-	.	gene_id "ENSRNOG00000075044"; transcript_id "ENSRNOG00000075044_tx_85"; exon_id "6_72905409_72905519_-"; exonnum "7"; txlen "1401";
6	ENSEMBL114_rn	exon	72905409	72905519	0.0121963332231139	-	.	gene_id "ENSRNOG00000075044"; transcript_id "ENSRNOG00000075044_tx_86"; exon_id "6_72905409_72905519_-"; exonnum "7"; txlen "1201";
6	ENSEMBL114_rn	exon	72905409	72905519	0.0115078530708485	-	.	gene_id "ENSRNOG00000075044"; transcript_id "ENSRNOG00000075044_tx_87"; exon_id "6_72905409_72905519_-"; exonnum "4"; txlen "718";
6	ENSEMBL114_rn	exon	72905409	72905519	0.0109987331017683	-	.	gene_id "ENSRNOG00000075044"; transcript_id "ENSRNOG00000075044_tx_88"; exon_id "6_72905409_72905519_-"; exonnum "6"; txlen "1334";
6	ENSEMBL114_rn	exon	72905409	72905519	0.0106114222039658	-	.	gene_id "ENSRNOG00000075044"; transcript_id "ENSRNOG00000075044_tx_89"; exon_id "6_72905409_72905519_-"; exonnum "4"; txlen "729";
6	ENSEMBL114_rn	exon	72905409	72905519	0.0581251851307204	-	.	gene_id "ENSRNOG00000075044"; transcript_id "ENSRNOG00000075044_tx_9"; exon_id "6_72905409_72905519_-"; exonnum "7"; txlen "1225";
6	ENSEMBL114_rn	exon	72905409	72905519	0.00968830196752119	-	.	gene_id "ENSRNOG00000075044"; transcript_id "ENSRNOG00000075044_tx_90"; exon_id "6_72905409_72905519_-"; exonnum "4"; txlen "1057";
6	ENSEMBL114_rn	exon	72905409	72905519	0.00962644038876733	-	.	gene_id "ENSRNOG00000075044"; transcript_id "ENSRNOG00000075044_tx_91"; exon_id "6_72905409_72905519_-"; exonnum "6"; txlen "1231";
6	ENSEMBL114_rn	exon	72905409	72905519	0.00927865292111105	-	.	gene_id "ENSRNOG00000075044"; transcript_id "ENSRNOG00000075044_tx_92"; exon_id "6_72905409_72905519_-"; exonnum "6"; txlen "1309";
6	ENSEMBL114_rn	exon	72905409	72905519	0.0089989135757744	-	.	gene_id "ENSRNOG00000075044"; transcript_id "ENSRNOG00000075044_tx_93"; exon_id "6_72905409_72905519_-"; exonnum "8"; txlen "1514";
6	ENSEMBL114_rn	exon	72905409	72905519	0.0089989135757744	-	.	gene_id "ENSRNOG00000075044"; transcript_id "ENSRNOG00000075044_tx_94"; exon_id "6_72905409_72905519_-"; exonnum "8"; txlen "1541";
6	ENSEMBL114_rn	exon	72905409	72905519	0.00897452254408123	-	.	gene_id "ENSRNOG00000075044"; transcript_id "ENSRNOG00000075044_tx_95"; exon_id "6_72905409_72905519_-"; exonnum "6"; txlen "1295";
6	ENSEMBL114_rn	exon	72905409	72905519	0.00882372423275626	-	.	gene_id "ENSRNOG00000075044"; transcript_id "ENSRNOG00000075044_tx_96"; exon_id "6_72905409_72905519_-"; exonnum "3"; txlen "801";
6	ENSEMBL114_rn	exon	72905409	72905519	0.00863947779467645	-	.	gene_id "ENSRNOG00000075044"; transcript_id "ENSRNOG00000075044_tx_97"; exon_id "6_72905409_72905519_-"; exonnum "6"; txlen "1237";
6	ENSEMBL114_rn	exon	72905409	72905519	0.00863947779467645	-	.	gene_id "ENSRNOG00000075044"; transcript_id "ENSRNOG00000075044_tx_98"; exon_id "6_72905409_72905519_-"; exonnum "6"; txlen "1207";
6	ENSEMBL114_rn	exon	72905409	72905519	0.00849905520236749	-	.	gene_id "ENSRNOG00000075044"; transcript_id "ENSRNOG00000075044_tx_99"; exon_id "6_72905409_72905519_-"; exonnum "6"; txlen "1007";
6	ensembl	exon	72920541	72920864	0	-	.	gene_id "ENSRNOG00000075044"; gene_version "1"; transcript_id "ENSRNOT00000168150"; transcript_version "1"; exon_number "5"; gene_source "ensembl"; gene_biotype "lncRNA"; transcript_source "ensembl"; transcript_biotype "lncRNA"; exon_id "ENSRNOE00000705320"; exon_version "1";
6	ensembl	exon	72920541	72920864	0	-	.	gene_id "ENSRNOG00000075044"; gene_version "1"; transcript_id "ENSRNOT00000151146"; transcript_version "1"; exon_number "6"; gene_source "ensembl"; gene_biotype "lncRNA"; transcript_source "ensembl"; transcript_biotype "lncRNA"; exon_id "ENSRNOE00000705320"; exon_version "1"; tag "Ensembl_canonical";
6	ensembl	exon	72920541	72920864	0	-	.	gene_id "ENSRNOG00000075044"; gene_version "1"; transcript_id "ENSRNOT00000158359"; transcript_version "1"; exon_number "6"; gene_source "ensembl"; gene_biotype "lncRNA"; transcript_source "ensembl"; transcript_biotype "lncRNA"; exon_id "ENSRNOE00000705320"; exon_version "1";
6	ENSEMBL114_rn	exon	72920541	72920864	0.00819432880629988	-	.	gene_id "ENSRNOG00000075044"; transcript_id "ENSRNOG00000075044_tx_101"; exon_id "6_72920541_72920864_-"; exonnum "6"; txlen "1469";
6	ENSEMBL114_rn	exon	72920541	72920864	0.00818264607584926	-	.	gene_id "ENSRNOG00000075044"; transcript_id "ENSRNOG00000075044_tx_103"; exon_id "6_72920541_72920864_-"; exonnum "5"; txlen "1269";
6	ENSEMBL114_rn	exon	72920541	72920864	0.00698043863696886	-	.	gene_id "ENSRNOG00000075044"; transcript_id "ENSRNOG00000075044_tx_106"; exon_id "6_72920541_72920864_-"; exonnum "7"; txlen "1349";
6	ENSEMBL114_rn	exon	72920541	72920864	0.00698043863696886	-	.	gene_id "ENSRNOG00000075044"; transcript_id "ENSRNOG00000075044_tx_107"; exon_id "6_72920541_72920864_-"; exonnum "6"; txlen "1263";
6	ENSEMBL114_rn	exon	72920541	72920864	0.0552952477868612	-	.	gene_id "ENSRNOG00000075044"; transcript_id "ENSRNOG00000075044_tx_11"; exon_id "6_72920541_72920864_-"; exonnum "6"; txlen "1233";
6	ENSEMBL114_rn	exon	72920541	72920864	0.00632602251475303	-	.	gene_id "ENSRNOG00000075044"; transcript_id "ENSRNOG00000075044_tx_113"; exon_id "6_72920541_72920864_-"; exonnum "5"; txlen "1074";
6	ENSEMBL114_rn	exon	72920541	72920864	0.00576340412404166	-	.	gene_id "ENSRNOG00000075044"; transcript_id "ENSRNOG00000075044_tx_116"; exon_id "6_72920541_72920864_-"; exonnum "6"; txlen "1447";
6	ENSEMBL114_rn	exon	72920541	72920864	0.00572112054905834	-	.	gene_id "ENSRNOG00000075044"; transcript_id "ENSRNOG00000075044_tx_118"; exon_id "6_72920541_72920864_-"; exonnum "5"; txlen "1477";
6	ENSEMBL114_rn	exon	72920541	72920864	0.00566967413069413	-	.	gene_id "ENSRNOG00000075044"; transcript_id "ENSRNOG00000075044_tx_119"; exon_id "6_72920541_72920864_-"; exonnum "5"; txlen "1166";
6	ENSEMBL114_rn	exon	72920541	72920864	0.0531979998204864	-	.	gene_id "ENSRNOG00000075044"; transcript_id "ENSRNOG00000075044_tx_12"; exon_id "6_72920541_72920864_-"; exonnum "5"; txlen "1120";
6	ENSEMBL114_rn	exon	72920541	72920864	0.00523532897772664	-	.	gene_id "ENSRNOG00000075044"; transcript_id "ENSRNOG00000075044_tx_122"; exon_id "6_72920541_72920864_-"; exonnum "7"; txlen "1525";
6	ENSEMBL114_rn	exon	72920541	72920864	0.00523532897772664	-	.	gene_id "ENSRNOG00000075044"; transcript_id "ENSRNOG00000075044_tx_123"; exon_id "6_72920541_72920864_-"; exonnum "6"; txlen "1439";
6	ENSEMBL114_rn	exon	72920541	72920864	0.00523532897772664	-	.	gene_id "ENSRNOG00000075044"; transcript_id "ENSRNOG00000075044_tx_124"; exon_id "6_72920541_72920864_-"; exonnum "4"; txlen "1053";
6	ENSEMBL114_rn	exon	72920541	72920864	0.00523532897772664	-	.	gene_id "ENSRNOG00000075044"; transcript_id "ENSRNOG00000075044_tx_127"; exon_id "6_72920541_72920864_-"; exonnum "3"; txlen "1160";
6	ENSEMBL114_rn	exon	72920541	72920864	0.00523532897772664	-	.	gene_id "ENSRNOG00000075044"; transcript_id "ENSRNOG00000075044_tx_131"; exon_id "6_72920541_72920864_-"; exonnum "4"; txlen "1145";
6	ENSEMBL114_rn	exon	72920541	72920864	0.00510270671762472	-	.	gene_id "ENSRNOG00000075044"; transcript_id "ENSRNOG00000075044_tx_134"; exon_id "6_72920541_72920864_-"; exonnum "6"; txlen "1344";
6	ENSEMBL114_rn	exon	72920541	72920864	0.00510270671762472	-	.	gene_id "ENSRNOG00000075044"; transcript_id "ENSRNOG00000075044_tx_135"; exon_id "6_72920541_72920864_-"; exonnum "5"; txlen "1258";
6	ENSEMBL114_rn	exon	72920541	72920864	0.00473745337214147	-	.	gene_id "ENSRNOG00000075044"; transcript_id "ENSRNOG00000075044_tx_136"; exon_id "6_72920541_72920864_-"; exonnum "4"; txlen "950";
6	ENSEMBL114_rn	exon	72920541	72920864	0.00408532534657508	-	.	gene_id "ENSRNOG00000075044"; transcript_id "ENSRNOG00000075044_tx_140"; exon_id "6_72920541_72920864_-"; exonnum "6"; txlen "1436";
6	ENSEMBL114_rn	exon	72920541	72920864	0.00408532534657508	-	.	gene_id "ENSRNOG00000075044"; transcript_id "ENSRNOG00000075044_tx_142"; exon_id "6_72920541_72920864_-"; exonnum "6"; txlen "1612";
6	ENSEMBL114_rn	exon	72920541	72920864	0.00408532534657508	-	.	gene_id "ENSRNOG00000075044"; transcript_id "ENSRNOG00000075044_tx_144"; exon_id "6_72920541_72920864_-"; exonnum "5"; txlen "1350";
6	ENSEMBL114_rn	exon	72920541	72920864	0.00146732801230331	-	.	gene_id "ENSRNOG00000075044"; transcript_id "ENSRNOG00000075044_tx_147"; exon_id "6_72920541_72920864_-"; exonnum "9"; txlen "2335";
6	ENSEMBL114_rn	exon	72920541	72920864	0.00146732801230331	-	.	gene_id "ENSRNOG00000075044"; transcript_id "ENSRNOG00000075044_tx_148"; exon_id "6_72920541_72920864_-"; exonnum "9"; txlen "2362";
6	ENSEMBL114_rn	exon	72920541	72920864	0.0493721103874576	-	.	gene_id "ENSRNOG00000075044"; transcript_id "ENSRNOG00000075044_tx_16"; exon_id "6_72920541_72920864_-"; exonnum "6"; txlen "1298";
6	ENSEMBL114_rn	exon	72920541	72920864	0.0434964590379289	-	.	gene_id "ENSRNOG00000075044"; transcript_id "ENSRNOG00000075044_tx_18"; exon_id "6_72920541_72920864_-"; exonnum "6"; txlen "1317";
6	ENSEMBL114_rn	exon	72920541	72920864	0.0404916101350902	-	.	gene_id "ENSRNOG00000075044"; transcript_id "ENSRNOG00000075044_tx_22"; exon_id "6_72920541_72920864_-"; exonnum "5"; txlen "1139";
6	ENSEMBL114_rn	exon	72920541	72920864	0.0316487840884561	-	.	gene_id "ENSRNOG00000075044"; transcript_id "ENSRNOG00000075044_tx_28"; exon_id "6_72920541_72920864_-"; exonnum "6"; txlen "1252";
6	ENSEMBL114_rn	exon	72920541	72920864	0.0283355950743723	-	.	gene_id "ENSRNOG00000075044"; transcript_id "ENSRNOG00000075044_tx_30"; exon_id "6_72920541_72920864_-"; exonnum "6"; txlen "802";
6	ENSEMBL114_rn	exon	72920541	72920864	0.0283355950743723	-	.	gene_id "ENSRNOG00000075044"; transcript_id "ENSRNOG00000075044_tx_31"; exon_id "6_72920541_72920864_-"; exonnum "5"; txlen "689";
6	ENSEMBL114_rn	exon	72920541	72920864	0.0283355950743723	-	.	gene_id "ENSRNOG00000075044"; transcript_id "ENSRNOG00000075044_tx_32"; exon_id "6_72920541_72920864_-"; exonnum "5"; txlen "716";
6	ENSEMBL114_rn	exon	72920541	72920864	0.0258716302852964	-	.	gene_id "ENSRNOG00000075044"; transcript_id "ENSRNOG00000075044_tx_34"; exon_id "6_72920541_72920864_-"; exonnum "6"; txlen "875";
6	ENSEMBL114_rn	exon	72920541	72920864	0.024562990951279	-	.	gene_id "ENSRNOG00000075044"; transcript_id "ENSRNOG00000075044_tx_39"; exon_id "6_72920541_72920864_-"; exonnum "5"; txlen "1282";
6	ENSEMBL114_rn	exon	72920541	72920864	0.022998101919968	-	.	gene_id "ENSRNOG00000075044"; transcript_id "ENSRNOG00000075044_tx_41"; exon_id "6_72920541_72920864_-"; exonnum "6"; txlen "1395";
6	ENSEMBL114_rn	exon	72920541	72920864	0.0214081047816988	-	.	gene_id "ENSRNOG00000075044"; transcript_id "ENSRNOG00000075044_tx_45"; exon_id "6_72920541_72920864_-"; exonnum "6"; txlen "1274";
6	ENSEMBL114_rn	exon	72920541	72920864	0.0211159938475222	-	.	gene_id "ENSRNOG00000075044"; transcript_id "ENSRNOG00000075044_tx_49"; exon_id "6_72920541_72920864_-"; exonnum "5"; txlen "1212";
6	ENSEMBL114_rn	exon	72920541	72920864	0.0159036196530134	-	.	gene_id "ENSRNOG00000075044"; transcript_id "ENSRNOG00000075044_tx_58"; exon_id "6_72920541_72920864_-"; exonnum "3"; txlen "984";
6	ENSEMBL114_rn	exon	72920541	72920864	0.0731331198955984	-	.	gene_id "ENSRNOG00000075044"; transcript_id "ENSRNOG00000075044_tx_6"; exon_id "6_72920541_72920864_-"; exonnum "6"; txlen "1206";
6	ENSEMBL114_rn	exon	72920541	72920864	0.0156225963968415	-	.	gene_id "ENSRNOG00000075044"; transcript_id "ENSRNOG00000075044_tx_60"; exon_id "6_72920541_72920864_-"; exonnum "6"; txlen "1293";
6	ENSEMBL114_rn	exon	72920541	72920864	0.0154136522576431	-	.	gene_id "ENSRNOG00000075044"; transcript_id "ENSRNOG00000075044_tx_61"; exon_id "6_72920541_72920864_-"; exonnum "5"; txlen "1147";
6	ENSEMBL114_rn	exon	72920541	72920864	0.0151295325989055	-	.	gene_id "ENSRNOG00000075044"; transcript_id "ENSRNOG00000075044_tx_62"; exon_id "6_72920541_72920864_-"; exonnum "6"; txlen "1263";
6	ENSEMBL114_rn	exon	72920541	72920864	0.0140963486247123	-	.	gene_id "ENSRNOG00000075044"; transcript_id "ENSRNOG00000075044_tx_69"; exon_id "6_72920541_72920864_-"; exonnum "5"; txlen "1093";
6	ENSEMBL114_rn	exon	72920541	72920864	0.0137957517750695	-	.	gene_id "ENSRNOG00000075044"; transcript_id "ENSRNOG00000075044_tx_70"; exon_id "6_72920541_72920864_-"; exonnum "6"; txlen "1498";
6	ENSEMBL114_rn	exon	72920541	72920864	0.0137957517750695	-	.	gene_id "ENSRNOG00000075044"; transcript_id "ENSRNOG00000075044_tx_71"; exon_id "6_72920541_72920864_-"; exonnum "5"; txlen "1412";
6	ENSEMBL114_rn	exon	72920541	72920864	0.0134813517623839	-	.	gene_id "ENSRNOG00000075044"; transcript_id "ENSRNOG00000075044_tx_74"; exon_id "6_72920541_72920864_-"; exonnum "7"; txlen "1422";
6	ENSEMBL114_rn	exon	72920541	72920864	0.0134179750535759	-	.	gene_id "ENSRNOG00000075044"; transcript_id "ENSRNOG00000075044_tx_76"; exon_id "6_72920541_72920864_-"; exonnum "5"; txlen "1242";
6	ENSEMBL114_rn	exon	72920541	72920864	0.0122397250636161	-	.	gene_id "ENSRNOG00000075044"; transcript_id "ENSRNOG00000075044_tx_84"; exon_id "6_72920541_72920864_-"; exonnum "4"; txlen "877";
6	ENSEMBL114_rn	exon	72920541	72920864	0.0122112149063553	-	.	gene_id "ENSRNOG00000075044"; transcript_id "ENSRNOG00000075044_tx_85"; exon_id "6_72920541_72920864_-"; exonnum "6"; txlen "1401";
6	ENSEMBL114_rn	exon	72920541	72920864	0.0109987331017683	-	.	gene_id "ENSRNOG00000075044"; transcript_id "ENSRNOG00000075044_tx_88"; exon_id "6_72920541_72920864_-"; exonnum "5"; txlen "1334";
6	ENSEMBL114_rn	exon	72920541	72920864	0.0581251851307204	-	.	gene_id "ENSRNOG00000075044"; transcript_id "ENSRNOG00000075044_tx_9"; exon_id "6_72920541_72920864_-"; exonnum "6"; txlen "1225";
6	ENSEMBL114_rn	exon	72920541	72920864	0.00968830196752119	-	.	gene_id "ENSRNOG00000075044"; transcript_id "ENSRNOG00000075044_tx_90"; exon_id "6_72920541_72920864_-"; exonnum "3"; txlen "1057";
6	ENSEMBL114_rn	exon	72920541	72920864	0.00962644038876733	-	.	gene_id "ENSRNOG00000075044"; transcript_id "ENSRNOG00000075044_tx_91"; exon_id "6_72920541_72920864_-"; exonnum "5"; txlen "1231";
6	ENSEMBL114_rn	exon	72920541	72920864	0.00927865292111105	-	.	gene_id "ENSRNOG00000075044"; transcript_id "ENSRNOG00000075044_tx_92"; exon_id "6_72920541_72920864_-"; exonnum "5"; txlen "1309";
6	ENSEMBL114_rn	exon	72920541	72920864	0.0089989135757744	-	.	gene_id "ENSRNOG00000075044"; transcript_id "ENSRNOG00000075044_tx_93"; exon_id "6_72920541_72920864_-"; exonnum "7"; txlen "1514";
6	ENSEMBL114_rn	exon	72920541	72920864	0.0089989135757744	-	.	gene_id "ENSRNOG00000075044"; transcript_id "ENSRNOG00000075044_tx_94"; exon_id "6_72920541_72920864_-"; exonnum "7"; txlen "1541";
6	ENSEMBL114_rn	exon	72920541	72920864	0.00863947779467645	-	.	gene_id "ENSRNOG00000075044"; transcript_id "ENSRNOG00000075044_tx_98"; exon_id "6_72920541_72920864_-"; exonnum "5"; txlen "1207";
6	ensembl	exon	72930998	72931040	0	-	.	gene_id "ENSRNOG00000075044"; gene_version "1"; transcript_id "ENSRNOT00000161209"; transcript_version "1"; exon_number "5"; gene_source "ensembl"; gene_biotype "lncRNA"; transcript_source "ensembl"; transcript_biotype "lncRNA"; exon_id "ENSRNOE00000673105"; exon_version "1";
6	ensembl	exon	72930998	72931040	0	-	.	gene_id "ENSRNOG00000075044"; gene_version "1"; transcript_id "ENSRNOT00000168150"; transcript_version "1"; exon_number "4"; gene_source "ensembl"; gene_biotype "lncRNA"; transcript_source "ensembl"; transcript_biotype "lncRNA"; exon_id "ENSRNOE00000673105"; exon_version "1";
6	ensembl	exon	72930998	72931040	0	-	.	gene_id "ENSRNOG00000075044"; gene_version "1"; transcript_id "ENSRNOT00000146839"; transcript_version "1"; exon_number "5"; gene_source "ensembl"; gene_biotype "lncRNA"; transcript_source "ensembl"; transcript_biotype "lncRNA"; exon_id "ENSRNOE00000673105"; exon_version "1";
6	ensembl	exon	72930998	72931040	0	-	.	gene_id "ENSRNOG00000075044"; gene_version "1"; transcript_id "ENSRNOT00000151146"; transcript_version "1"; exon_number "5"; gene_source "ensembl"; gene_biotype "lncRNA"; transcript_source "ensembl"; transcript_biotype "lncRNA"; exon_id "ENSRNOE00000673105"; exon_version "1"; tag "Ensembl_canonical";
6	ensembl	exon	72930998	72931040	0	-	.	gene_id "ENSRNOG00000075044"; gene_version "1"; transcript_id "ENSRNOT00000158359"; transcript_version "1"; exon_number "5"; gene_source "ensembl"; gene_biotype "lncRNA"; transcript_source "ensembl"; transcript_biotype "lncRNA"; exon_id "ENSRNOE00000673105"; exon_version "1";
6	ENSEMBL114_rn	exon	72930998	72931040	0.10026619635785	-	.	gene_id "ENSRNOG00000075044"; transcript_id "ENSRNOG00000075044_tx_1"; exon_id "6_72930998_72931040_-"; exonnum "5"; txlen "882";
6	ENSEMBL114_rn	exon	72930998	72931040	0.0561837656731373	-	.	gene_id "ENSRNOG00000075044"; transcript_id "ENSRNOG00000075044_tx_10"; exon_id "6_72930998_72931040_-"; exonnum "5"; txlen "974";
6	ENSEMBL114_rn	exon	72930998	72931040	0.00819432880629988	-	.	gene_id "ENSRNOG00000075044"; transcript_id "ENSRNOG00000075044_tx_100"; exon_id "6_72930998_72931040_-"; exonnum "5"; txlen "1145";
6	ENSEMBL114_rn	exon	72930998	72931040	0.00819432880629988	-	.	gene_id "ENSRNOG00000075044"; transcript_id "ENSRNOG00000075044_tx_101"; exon_id "6_72930998_72931040_-"; exonnum "5"; txlen "1469";
6	ENSEMBL114_rn	exon	72930998	72931040	0.00819218025215816	-	.	gene_id "ENSRNOG00000075044"; transcript_id "ENSRNOG00000075044_tx_102"; exon_id "6_72930998_72931040_-"; exonnum "3"; txlen "821";
6	ENSEMBL114_rn	exon	72930998	72931040	0.00818264607584926	-	.	gene_id "ENSRNOG00000075044"; transcript_id "ENSRNOG00000075044_tx_103"; exon_id "6_72930998_72931040_-"; exonnum "4"; txlen "1269";
6	ENSEMBL114_rn	exon	72930998	72931040	0.00701661700841698	-	.	gene_id "ENSRNOG00000075044"; transcript_id "ENSRNOG00000075044_tx_104"; exon_id "6_72930998_72931040_-"; exonnum "3"; txlen "769";
6	ENSEMBL114_rn	exon	72930998	72931040	0.00698411939970589	-	.	gene_id "ENSRNOG00000075044"; transcript_id "ENSRNOG00000075044_tx_105"; exon_id "6_72930998_72931040_-"; exonnum "4"; txlen "945";
6	ENSEMBL114_rn	exon	72930998	72931040	0.00698043863696886	-	.	gene_id "ENSRNOG00000075044"; transcript_id "ENSRNOG00000075044_tx_106"; exon_id "6_72930998_72931040_-"; exonnum "6"; txlen "1349";
6	ENSEMBL114_rn	exon	72930998	72931040	0.00698043863696886	-	.	gene_id "ENSRNOG00000075044"; transcript_id "ENSRNOG00000075044_tx_107"; exon_id "6_72930998_72931040_-"; exonnum "5"; txlen "1263";
6	ENSEMBL114_rn	exon	72930998	72931040	0.00696100424538721	-	.	gene_id "ENSRNOG00000075044"; transcript_id "ENSRNOG00000075044_tx_108"; exon_id "6_72930998_72931040_-"; exonnum "6"; txlen "1125";
6	ENSEMBL114_rn	exon	72930998	72931040	0.00696100424538721	-	.	gene_id "ENSRNOG00000075044"; transcript_id "ENSRNOG00000075044_tx_109"; exon_id "6_72930998_72931040_-"; exonnum "5"; txlen "1012";
6	ENSEMBL114_rn	exon	72930998	72931040	0.0552952477868612	-	.	gene_id "ENSRNOG00000075044"; transcript_id "ENSRNOG00000075044_tx_11"; exon_id "6_72930998_72931040_-"; exonnum "5"; txlen "1233";
6	ENSEMBL114_rn	exon	72930998	72931040	0.00696100424538721	-	.	gene_id "ENSRNOG00000075044"; transcript_id "ENSRNOG00000075044_tx_110"; exon_id "6_72930998_72931040_-"; exonnum "5"; txlen "1039";
6	ENSEMBL114_rn	exon	72930998	72931040	0.00646136001163371	-	.	gene_id "ENSRNOG00000075044"; transcript_id "ENSRNOG00000075044_tx_111"; exon_id "6_72930998_72931040_-"; exonnum "5"; txlen "1276";
6	ENSEMBL114_rn	exon	72930998	72931040	0.00632602251475303	-	.	gene_id "ENSRNOG00000075044"; transcript_id "ENSRNOG00000075044_tx_112"; exon_id "6_72930998_72931040_-"; exonnum "4"; txlen "750";
6	ENSEMBL114_rn	exon	72930998	72931040	0.00632602251475303	-	.	gene_id "ENSRNOG00000075044"; transcript_id "ENSRNOG00000075044_tx_113"; exon_id "6_72930998_72931040_-"; exonnum "4"; txlen "1074";
6	ENSEMBL114_rn	exon	72930998	72931040	0.00576340412404166	-	.	gene_id "ENSRNOG00000075044"; transcript_id "ENSRNOG00000075044_tx_116"; exon_id "6_72930998_72931040_-"; exonnum "5"; txlen "1447";
6	ENSEMBL114_rn	exon	72930998	72931040	0.00576340412404166	-	.	gene_id "ENSRNOG00000075044"; transcript_id "ENSRNOG00000075044_tx_117"; exon_id "6_72930998_72931040_-"; exonnum "4"; txlen "1037";
6	ENSEMBL114_rn	exon	72930998	72931040	0.00572112054905834	-	.	gene_id "ENSRNOG00000075044"; transcript_id "ENSRNOG00000075044_tx_118"; exon_id "6_72930998_72931040_-"; exonnum "4"; txlen "1477";
6	ENSEMBL114_rn	exon	72930998	72931040	0.00566967413069413	-	.	gene_id "ENSRNOG00000075044"; transcript_id "ENSRNOG00000075044_tx_119"; exon_id "6_72930998_72931040_-"; exonnum "4"; txlen "1166";
6	ENSEMBL114_rn	exon	72930998	72931040	0.0531979998204864	-	.	gene_id "ENSRNOG00000075044"; transcript_id "ENSRNOG00000075044_tx_12"; exon_id "6_72930998_72931040_-"; exonnum "4"; txlen "1120";
6	ENSEMBL114_rn	exon	72930998	72931040	0.00549691983577255	-	.	gene_id "ENSRNOG00000075044"; transcript_id "ENSRNOG00000075044_tx_120"; exon_id "6_72930998_72931040_-"; exonnum "4"; txlen "1059";
6	ENSEMBL114_rn	exon	72930998	72931040	0.00549691983577255	-	.	gene_id "ENSRNOG00000075044"; transcript_id "ENSRNOG00000075044_tx_121"; exon_id "6_72930998_72931040_-"; exonnum "5"; txlen "1172";
6	ENSEMBL114_rn	exon	72930998	72931040	0.00523532897772664	-	.	gene_id "ENSRNOG00000075044"; transcript_id "ENSRNOG00000075044_tx_122"; exon_id "6_72930998_72931040_-"; exonnum "6"; txlen "1525";
6	ENSEMBL114_rn	exon	72930998	72931040	0.00523532897772664	-	.	gene_id "ENSRNOG00000075044"; transcript_id "ENSRNOG00000075044_tx_123"; exon_id "6_72930998_72931040_-"; exonnum "5"; txlen "1439";
6	ENSEMBL114_rn	exon	72930998	72931040	0.00523532897772664	-	.	gene_id "ENSRNOG00000075044"; transcript_id "ENSRNOG00000075044_tx_124"; exon_id "6_72930998_72931040_-"; exonnum "3"; txlen "1053";
6	ENSEMBL114_rn	exon	72930998	72931040	0.00523532897772664	-	.	gene_id "ENSRNOG00000075044"; transcript_id "ENSRNOG00000075044_tx_125"; exon_id "6_72930998_72931040_-"; exonnum "5"; txlen "1115";
6	ENSEMBL114_rn	exon	72930998	72931040	0.00523532897772664	-	.	gene_id "ENSRNOG00000075044"; transcript_id "ENSRNOG00000075044_tx_126"; exon_id "6_72930998_72931040_-"; exonnum "6"; txlen "1293";
6	ENSEMBL114_rn	exon	72930998	72931040	0.00523532897772664	-	.	gene_id "ENSRNOG00000075044"; transcript_id "ENSRNOG00000075044_tx_127"; exon_id "6_72930998_72931040_-"; exonnum "2"; txlen "1160";
6	ENSEMBL114_rn	exon	72930998	72931040	0.00523532897772664	-	.	gene_id "ENSRNOG00000075044"; transcript_id "ENSRNOG00000075044_tx_128"; exon_id "6_72930998_72931040_-"; exonnum "5"; txlen "1207";
6	ENSEMBL114_rn	exon	72930998	72931040	0.00523532897772664	-	.	gene_id "ENSRNOG00000075044"; transcript_id "ENSRNOG00000075044_tx_129"; exon_id "6_72930998_72931040_-"; exonnum "4"; txlen "926";
6	ENSEMBL114_rn	exon	72930998	72931040	0.0525698240203978	-	.	gene_id "ENSRNOG00000075044"; transcript_id "ENSRNOG00000075044_tx_13"; exon_id "6_72930998_72931040_-"; exonnum "4"; txlen "888";
6	ENSEMBL114_rn	exon	72930998	72931040	0.00523532897772664	-	.	gene_id "ENSRNOG00000075044"; transcript_id "ENSRNOG00000075044_tx_131"; exon_id "6_72930998_72931040_-"; exonnum "3"; txlen "1145";
6	ENSEMBL114_rn	exon	72930998	72931040	0.00523532897772664	-	.	gene_id "ENSRNOG00000075044"; transcript_id "ENSRNOG00000075044_tx_132"; exon_id "6_72930998_72931040_-"; exonnum "4"; txlen "1018";
6	ENSEMBL114_rn	exon	72930998	72931040	0.00523532897772664	-	.	gene_id "ENSRNOG00000075044"; transcript_id "ENSRNOG00000075044_tx_133"; exon_id "6_72930998_72931040_-"; exonnum "2"; txlen "928";
6	ENSEMBL114_rn	exon	72930998	72931040	0.00510270671762472	-	.	gene_id "ENSRNOG00000075044"; transcript_id "ENSRNOG00000075044_tx_134"; exon_id "6_72930998_72931040_-"; exonnum "5"; txlen "1344";
6	ENSEMBL114_rn	exon	72930998	72931040	0.00510270671762472	-	.	gene_id "ENSRNOG00000075044"; transcript_id "ENSRNOG00000075044_tx_135"; exon_id "6_72930998_72931040_-"; exonnum "4"; txlen "1258";
6	ENSEMBL114_rn	exon	72930998	72931040	0.00473745337214147	-	.	gene_id "ENSRNOG00000075044"; transcript_id "ENSRNOG00000075044_tx_136"; exon_id "6_72930998_72931040_-"; exonnum "3"; txlen "950";
6	ENSEMBL114_rn	exon	72930998	72931040	0.00421334557072978	-	.	gene_id "ENSRNOG00000075044"; transcript_id "ENSRNOG00000075044_tx_138"; exon_id "6_72930998_72931040_-"; exonnum "5"; txlen "1153";
6	ENSEMBL114_rn	exon	72930998	72931040	0.00421334557072978	-	.	gene_id "ENSRNOG00000075044"; transcript_id "ENSRNOG00000075044_tx_139"; exon_id "6_72930998_72931040_-"; exonnum "4"; txlen "891";
6	ENSEMBL114_rn	exon	72930998	72931040	0.0525698240203978	-	.	gene_id "ENSRNOG00000075044"; transcript_id "ENSRNOG00000075044_tx_14"; exon_id "6_72930998_72931040_-"; exonnum "5"; txlen "1001";
6	ENSEMBL114_rn	exon	72930998	72931040	0.00408532534657508	-	.	gene_id "ENSRNOG00000075044"; transcript_id "ENSRNOG00000075044_tx_140"; exon_id "6_72930998_72931040_-"; exonnum "5"; txlen "1436";
6	ENSEMBL114_rn	exon	72930998	72931040	0.00408532534657508	-	.	gene_id "ENSRNOG00000075044"; transcript_id "ENSRNOG00000075044_tx_141"; exon_id "6_72930998_72931040_-"; exonnum "5"; txlen "1288";
6	ENSEMBL114_rn	exon	72930998	72931040	0.00408532534657508	-	.	gene_id "ENSRNOG00000075044"; transcript_id "ENSRNOG00000075044_tx_142"; exon_id "6_72930998_72931040_-"; exonnum "5"; txlen "1612";
6	ENSEMBL114_rn	exon	72930998	72931040	0.00408532534657508	-	.	gene_id "ENSRNOG00000075044"; transcript_id "ENSRNOG00000075044_tx_143"; exon_id "6_72930998_72931040_-"; exonnum "4"; txlen "1026";
6	ENSEMBL114_rn	exon	72930998	72931040	0.00408532534657508	-	.	gene_id "ENSRNOG00000075044"; transcript_id "ENSRNOG00000075044_tx_144"; exon_id "6_72930998_72931040_-"; exonnum "4"; txlen "1350";
6	ENSEMBL114_rn	exon	72930998	72931040	0.00408532534657508	-	.	gene_id "ENSRNOG00000075044"; transcript_id "ENSRNOG00000075044_tx_145"; exon_id "6_72930998_72931040_-"; exonnum "5"; txlen "1139";
6	ENSEMBL114_rn	exon	72930998	72931040	0.00408532534657508	-	.	gene_id "ENSRNOG00000075044"; transcript_id "ENSRNOG00000075044_tx_146"; exon_id "6_72930998_72931040_-"; exonnum "4"; txlen "1202";
6	ENSEMBL114_rn	exon	72930998	72931040	0.00146732801230331	-	.	gene_id "ENSRNOG00000075044"; transcript_id "ENSRNOG00000075044_tx_147"; exon_id "6_72930998_72931040_-"; exonnum "8"; txlen "2335";
6	ENSEMBL114_rn	exon	72930998	72931040	0.00146732801230331	-	.	gene_id "ENSRNOG00000075044"; transcript_id "ENSRNOG00000075044_tx_148"; exon_id "6_72930998_72931040_-"; exonnum "8"; txlen "2362";
6	ENSEMBL114_rn	exon	72930998	72931040	0.0518140409294854	-	.	gene_id "ENSRNOG00000075044"; transcript_id "ENSRNOG00000075044_tx_15"; exon_id "6_72930998_72931040_-"; exonnum "4"; txlen "842";
6	ENSEMBL114_rn	exon	72930998	72931040	0.0493721103874576	-	.	gene_id "ENSRNOG00000075044"; transcript_id "ENSRNOG00000075044_tx_16"; exon_id "6_72930998_72931040_-"; exonnum "5"; txlen "1298";
6	ENSEMBL114_rn	exon	72930998	72931040	0.044279770484009	-	.	gene_id "ENSRNOG00000075044"; transcript_id "ENSRNOG00000075044_tx_17"; exon_id "6_72930998_72931040_-"; exonnum "5"; txlen "993";
6	ENSEMBL114_rn	exon	72930998	72931040	0.0434964590379289	-	.	gene_id "ENSRNOG00000075044"; transcript_id "ENSRNOG00000075044_tx_18"; exon_id "6_72930998_72931040_-"; exonnum "5"; txlen "1317";
6	ENSEMBL114_rn	exon	72930998	72931040	0.0429433836316305	-	.	gene_id "ENSRNOG00000075044"; transcript_id "ENSRNOG00000075044_tx_19"; exon_id "6_72930998_72931040_-"; exonnum "4"; txlen "915";
6	ENSEMBL114_rn	exon	72930998	72931040	0.0957094873174396	-	.	gene_id "ENSRNOG00000075044"; transcript_id "ENSRNOG00000075044_tx_2"; exon_id "6_72930998_72931040_-"; exonnum "5"; txlen "909";
6	ENSEMBL114_rn	exon	72930998	72931040	0.0426895752492897	-	.	gene_id "ENSRNOG00000075044"; transcript_id "ENSRNOG00000075044_tx_20"; exon_id "6_72930998_72931040_-"; exonnum "6"; txlen "1025";
6	ENSEMBL114_rn	exon	72930998	72931040	0.0426895752492897	-	.	gene_id "ENSRNOG00000075044"; transcript_id "ENSRNOG00000075044_tx_21"; exon_id "6_72930998_72931040_-"; exonnum "5"; txlen "939";
6	ENSEMBL114_rn	exon	72930998	72931040	0.0404916101350902	-	.	gene_id "ENSRNOG00000075044"; transcript_id "ENSRNOG00000075044_tx_22"; exon_id "6_72930998_72931040_-"; exonnum "4"; txlen "1139";
6	ENSEMBL114_rn	exon	72930998	72931040	0.0366335043173188	-	.	gene_id "ENSRNOG00000075044"; transcript_id "ENSRNOG00000075044_tx_23"; exon_id "6_72930998_72931040_-"; exonnum "4"; txlen "1088";
6	ENSEMBL114_rn	exon	72930998	72931040	0.0357091366123209	-	.	gene_id "ENSRNOG00000075044"; transcript_id "ENSRNOG00000075044_tx_24"; exon_id "6_72930998_72931040_-"; exonnum "6"; txlen "1052";
6	ENSEMBL114_rn	exon	72930998	72931040	0.0340362225756796	-	.	gene_id "ENSRNOG00000075044"; transcript_id "ENSRNOG00000075044_tx_25"; exon_id "6_72930998_72931040_-"; exonnum "2"; txlen "733";
6	ENSEMBL114_rn	exon	72930998	72931040	0.0326845645128492	-	.	gene_id "ENSRNOG00000075044"; transcript_id "ENSRNOG00000075044_tx_26"; exon_id "6_72930998_72931040_-"; exonnum "4"; txlen "907";
6	ENSEMBL114_rn	exon	72930998	72931040	0.0326670573668913	-	.	gene_id "ENSRNOG00000075044"; transcript_id "ENSRNOG00000075044_tx_27"; exon_id "6_72930998_72931040_-"; exonnum "3"; txlen "626";
6	ENSEMBL114_rn	exon	72930998	72931040	0.0316487840884561	-	.	gene_id "ENSRNOG00000075044"; transcript_id "ENSRNOG00000075044_tx_28"; exon_id "6_72930998_72931040_-"; exonnum "5"; txlen "1252";
6	ENSEMBL114_rn	exon	72930998	72931040	0.0897700766910615	-	.	gene_id "ENSRNOG00000075044"; transcript_id "ENSRNOG00000075044_tx_3"; exon_id "6_72930998_72931040_-"; exonnum "4"; txlen "796";
6	ENSEMBL114_rn	exon	72930998	72931040	0.0283355950743723	-	.	gene_id "ENSRNOG00000075044"; transcript_id "ENSRNOG00000075044_tx_30"; exon_id "6_72930998_72931040_-"; exonnum "5"; txlen "802";
6	ENSEMBL114_rn	exon	72930998	72931040	0.0283355950743723	-	.	gene_id "ENSRNOG00000075044"; transcript_id "ENSRNOG00000075044_tx_31"; exon_id "6_72930998_72931040_-"; exonnum "4"; txlen "689";
6	ENSEMBL114_rn	exon	72930998	72931040	0.0283355950743723	-	.	gene_id "ENSRNOG00000075044"; transcript_id "ENSRNOG00000075044_tx_32"; exon_id "6_72930998_72931040_-"; exonnum "4"; txlen "716";
6	ENSEMBL114_rn	exon	72930998	72931040	0.026978418387765	-	.	gene_id "ENSRNOG00000075044"; transcript_id "ENSRNOG00000075044_tx_33"; exon_id "6_72930998_72931040_-"; exonnum "5"; txlen "1020";
6	ENSEMBL114_rn	exon	72930998	72931040	0.0258716302852964	-	.	gene_id "ENSRNOG00000075044"; transcript_id "ENSRNOG00000075044_tx_34"; exon_id "6_72930998_72931040_-"; exonnum "5"; txlen "875";
6	ENSEMBL114_rn	exon	72930998	72931040	0.0258716302852964	-	.	gene_id "ENSRNOG00000075044"; transcript_id "ENSRNOG00000075044_tx_35"; exon_id "6_72930998_72931040_-"; exonnum "5"; txlen "893";
6	ENSEMBL114_rn	exon	72930998	72931040	0.0258716302852964	-	.	gene_id "ENSRNOG00000075044"; transcript_id "ENSRNOG00000075044_tx_36"; exon_id "6_72930998_72931040_-"; exonnum "5"; txlen "966";
6	ENSEMBL114_rn	exon	72930998	72931040	0.0258716302852964	-	.	gene_id "ENSRNOG00000075044"; transcript_id "ENSRNOG00000075044_tx_37"; exon_id "6_72930998_72931040_-"; exonnum "4"; txlen "780";
6	ENSEMBL114_rn	exon	72930998	72931040	0.0258716302852964	-	.	gene_id "ENSRNOG00000075044"; transcript_id "ENSRNOG00000075044_tx_38"; exon_id "6_72930998_72931040_-"; exonnum "4"; txlen "807";
6	ENSEMBL114_rn	exon	72930998	72931040	0.024562990951279	-	.	gene_id "ENSRNOG00000075044"; transcript_id "ENSRNOG00000075044_tx_39"; exon_id "6_72930998_72931040_-"; exonnum "4"; txlen "1282";
6	ENSEMBL114_rn	exon	72930998	72931040	0.0779586136932961	-	.	gene_id "ENSRNOG00000075044"; transcript_id "ENSRNOG00000075044_tx_4"; exon_id "6_72930998_72931040_-"; exonnum "5"; txlen "901";
6	ENSEMBL114_rn	exon	72930998	72931040	0.022998101919968	-	.	gene_id "ENSRNOG00000075044"; transcript_id "ENSRNOG00000075044_tx_41"; exon_id "6_72930998_72931040_-"; exonnum "5"; txlen "1395";
6	ENSEMBL114_rn	exon	72930998	72931040	0.0217465728996768	-	.	gene_id "ENSRNOG00000075044"; transcript_id "ENSRNOG00000075044_tx_42"; exon_id "6_72930998_72931040_-"; exonnum "5"; txlen "1136";
6	ENSEMBL114_rn	exon	72930998	72931040	0.0217385543841706	-	.	gene_id "ENSRNOG00000075044"; transcript_id "ENSRNOG00000075044_tx_43"; exon_id "6_72930998_72931040_-"; exonnum "2"; txlen "825";
6	ENSEMBL114_rn	exon	72930998	72931040	0.0216462334846077	-	.	gene_id "ENSRNOG00000075044"; transcript_id "ENSRNOG00000075044_tx_44"; exon_id "6_72930998_72931040_-"; exonnum "3"; txlen "607";
6	ENSEMBL114_rn	exon	72930998	72931040	0.0214081047816988	-	.	gene_id "ENSRNOG00000075044"; transcript_id "ENSRNOG00000075044_tx_45"; exon_id "6_72930998_72931040_-"; exonnum "5"; txlen "1274";
6	ENSEMBL114_rn	exon	72930998	72931040	0.0214081047816988	-	.	gene_id "ENSRNOG00000075044"; transcript_id "ENSRNOG00000075044_tx_46"; exon_id "6_72930998_72931040_-"; exonnum "5"; txlen "950";
6	ENSEMBL114_rn	exon	72930998	72931040	0.0214081047816988	-	.	gene_id "ENSRNOG00000075044"; transcript_id "ENSRNOG00000075044_tx_47"; exon_id "6_72930998_72931040_-"; exonnum "4"; txlen "864";
6	ENSEMBL114_rn	exon	72930998	72931040	0.0213483391656737	-	.	gene_id "ENSRNOG00000075044"; transcript_id "ENSRNOG00000075044_tx_48"; exon_id "6_72930998_72931040_-"; exonnum "5"; txlen "1104";
6	ENSEMBL114_rn	exon	72930998	72931040	0.0211159938475222	-	.	gene_id "ENSRNOG00000075044"; transcript_id "ENSRNOG00000075044_tx_49"; exon_id "6_72930998_72931040_-"; exonnum "4"; txlen "1212";
6	ENSEMBL114_rn	exon	72930998	72931040	0.0745280142871641	-	.	gene_id "ENSRNOG00000075044"; transcript_id "ENSRNOG00000075044_tx_5"; exon_id "6_72930998_72931040_-"; exonnum "4"; txlen "823";
6	ENSEMBL114_rn	exon	72930998	72931040	0.0198359419675713	-	.	gene_id "ENSRNOG00000075044"; transcript_id "ENSRNOG00000075044_tx_50"; exon_id "6_72930998_72931040_-"; exonnum "5"; txlen "969";
6	ENSEMBL114_rn	exon	72930998	72931040	0.0198359419675713	-	.	gene_id "ENSRNOG00000075044"; transcript_id "ENSRNOG00000075044_tx_51"; exon_id "6_72930998_72931040_-"; exonnum "4"; txlen "883";
6	ENSEMBL114_rn	exon	72930998	72931040	0.019178302699613	-	.	gene_id "ENSRNOG00000075044"; transcript_id "ENSRNOG00000075044_tx_52"; exon_id "6_72930998_72931040_-"; exonnum "3"; txlen "699";
6	ENSEMBL114_rn	exon	72930998	72931040	0.0188320052002286	-	.	gene_id "ENSRNOG00000075044"; transcript_id "ENSRNOG00000075044_tx_53"; exon_id "6_72930998_72931040_-"; exonnum "5"; txlen "1163";
6	ENSEMBL114_rn	exon	72930998	72931040	0.0173227794351237	-	.	gene_id "ENSRNOG00000075044"; transcript_id "ENSRNOG00000075044_tx_54"; exon_id "6_72930998_72931040_-"; exonnum "5"; txlen "977";
6	ENSEMBL114_rn	exon	72930998	72931040	0.0166933840086674	-	.	gene_id "ENSRNOG00000075044"; transcript_id "ENSRNOG00000075044_tx_55"; exon_id "6_72930998_72931040_-"; exonnum "5"; txlen "996";
6	ENSEMBL114_rn	exon	72930998	72931040	0.0166352940881052	-	.	gene_id "ENSRNOG00000075044"; transcript_id "ENSRNOG00000075044_tx_56"; exon_id "6_72930998_72931040_-"; exonnum "4"; txlen "945";
6	ENSEMBL114_rn	exon	72930998	72931040	0.0166105597884732	-	.	gene_id "ENSRNOG00000075044"; transcript_id "ENSRNOG00000075044_tx_57"; exon_id "6_72930998_72931040_-"; exonnum "4"; txlen "934";
6	ENSEMBL114_rn	exon	72930998	72931040	0.0159036196530134	-	.	gene_id "ENSRNOG00000075044"; transcript_id "ENSRNOG00000075044_tx_58"; exon_id "6_72930998_72931040_-"; exonnum "2"; txlen "984";
6	ENSEMBL114_rn	exon	72930998	72931040	0.0158071622732987	-	.	gene_id "ENSRNOG00000075044"; transcript_id "ENSRNOG00000075044_tx_59"; exon_id "6_72930998_72931040_-"; exonnum "4"; txlen "1050";
6	ENSEMBL114_rn	exon	72930998	72931040	0.0731331198955984	-	.	gene_id "ENSRNOG00000075044"; transcript_id "ENSRNOG00000075044_tx_6"; exon_id "6_72930998_72931040_-"; exonnum "5"; txlen "1206";
6	ENSEMBL114_rn	exon	72930998	72931040	0.0156225963968415	-	.	gene_id "ENSRNOG00000075044"; transcript_id "ENSRNOG00000075044_tx_60"; exon_id "6_72930998_72931040_-"; exonnum "5"; txlen "1293";
6	ENSEMBL114_rn	exon	72930998	72931040	0.0154136522576431	-	.	gene_id "ENSRNOG00000075044"; transcript_id "ENSRNOG00000075044_tx_61"; exon_id "6_72930998_72931040_-"; exonnum "4"; txlen "1147";
6	ENSEMBL114_rn	exon	72930998	72931040	0.0151295325989055	-	.	gene_id "ENSRNOG00000075044"; transcript_id "ENSRNOG00000075044_tx_62"; exon_id "6_72930998_72931040_-"; exonnum "5"; txlen "1263";
6	ENSEMBL114_rn	exon	72930998	72931040	0.0151295325989055	-	.	gene_id "ENSRNOG00000075044"; transcript_id "ENSRNOG00000075044_tx_63"; exon_id "6_72930998_72931040_-"; exonnum "5"; txlen "939";
6	ENSEMBL114_rn	exon	72930998	72931040	0.0151295325989055	-	.	gene_id "ENSRNOG00000075044"; transcript_id "ENSRNOG00000075044_tx_64"; exon_id "6_72930998_72931040_-"; exonnum "4"; txlen "853";
6	ENSEMBL114_rn	exon	72930998	72931040	0.0151295325989055	-	.	gene_id "ENSRNOG00000075044"; transcript_id "ENSRNOG00000075044_tx_65"; exon_id "6_72930998_72931040_-"; exonnum "5"; txlen "966";
6	ENSEMBL114_rn	exon	72930998	72931040	0.0151295325989055	-	.	gene_id "ENSRNOG00000075044"; transcript_id "ENSRNOG00000075044_tx_66"; exon_id "6_72930998_72931040_-"; exonnum "4"; txlen "880";
6	ENSEMBL114_rn	exon	72930998	72931040	0.0151295325989055	-	.	gene_id "ENSRNOG00000075044"; transcript_id "ENSRNOG00000075044_tx_67"; exon_id "6_72930998_72931040_-"; exonnum "3"; txlen "664";
6	ENSEMBL114_rn	exon	72930998	72931040	0.0148432703844024	-	.	gene_id "ENSRNOG00000075044"; transcript_id "ENSRNOG00000075044_tx_68"; exon_id "6_72930998_72931040_-"; exonnum "4"; txlen "1018";
6	ENSEMBL114_rn	exon	72930998	72931040	0.0140963486247123	-	.	gene_id "ENSRNOG00000075044"; transcript_id "ENSRNOG00000075044_tx_69"; exon_id "6_72930998_72931040_-"; exonnum "4"; txlen "1093";
6	ENSEMBL114_rn	exon	72930998	72931040	0.0720192030669181	-	.	gene_id "ENSRNOG00000075044"; transcript_id "ENSRNOG00000075044_tx_7"; exon_id "6_72930998_72931040_-"; exonnum "4"; txlen "815";
6	ENSEMBL114_rn	exon	72930998	72931040	0.0137957517750695	-	.	gene_id "ENSRNOG00000075044"; transcript_id "ENSRNOG00000075044_tx_70"; exon_id "6_72930998_72931040_-"; exonnum "5"; txlen "1498";
6	ENSEMBL114_rn	exon	72930998	72931040	0.0137957517750695	-	.	gene_id "ENSRNOG00000075044"; transcript_id "ENSRNOG00000075044_tx_71"; exon_id "6_72930998_72931040_-"; exonnum "4"; txlen "1412";
6	ENSEMBL114_rn	exon	72930998	72931040	0.0135518063399172	-	.	gene_id "ENSRNOG00000075044"; transcript_id "ENSRNOG00000075044_tx_72"; exon_id "6_72930998_72931040_-"; exonnum "5"; txlen "983";
6	ENSEMBL114_rn	exon	72930998	72931040	0.0135518063399172	-	.	gene_id "ENSRNOG00000075044"; transcript_id "ENSRNOG00000075044_tx_73"; exon_id "6_72930998_72931040_-"; exonnum "4"; txlen "824";
6	ENSEMBL114_rn	exon	72930998	72931040	0.0134813517623839	-	.	gene_id "ENSRNOG00000075044"; transcript_id "ENSRNOG00000075044_tx_74"; exon_id "6_72930998_72931040_-"; exonnum "6"; txlen "1422";
6	ENSEMBL114_rn	exon	72930998	72931040	0.0134813517623839	-	.	gene_id "ENSRNOG00000075044"; transcript_id "ENSRNOG00000075044_tx_75"; exon_id "6_72930998_72931040_-"; exonnum "6"; txlen "1098";
6	ENSEMBL114_rn	exon	72930998	72931040	0.0134179750535759	-	.	gene_id "ENSRNOG00000075044"; transcript_id "ENSRNOG00000075044_tx_76"; exon_id "6_72930998_72931040_-"; exonnum "4"; txlen "1242";
6	ENSEMBL114_rn	exon	72930998	72931040	0.0133041377558006	-	.	gene_id "ENSRNOG00000075044"; transcript_id "ENSRNOG00000075044_tx_77"; exon_id "6_72930998_72931040_-"; exonnum "5"; txlen "1031";
6	ENSEMBL114_rn	exon	72930998	72931040	0.0133041377558006	-	.	gene_id "ENSRNOG00000075044"; transcript_id "ENSRNOG00000075044_tx_78"; exon_id "6_72930998_72931040_-"; exonnum "5"; txlen "1058";
6	ENSEMBL114_rn	exon	72930998	72931040	0.013037069803486	-	.	gene_id "ENSRNOG00000075044"; transcript_id "ENSRNOG00000075044_tx_79"; exon_id "6_72930998_72931040_-"; exonnum "5"; txlen "1126";
6	ENSEMBL114_rn	exon	72930998	72931040	0.0678884966438101	-	.	gene_id "ENSRNOG00000075044"; transcript_id "ENSRNOG00000075044_tx_8"; exon_id "6_72930998_72931040_-"; exonnum "5"; txlen "928";
6	ENSEMBL114_rn	exon	72930998	72931040	0.013037069803486	-	.	gene_id "ENSRNOG00000075044"; transcript_id "ENSRNOG00000075044_tx_80"; exon_id "6_72930998_72931040_-"; exonnum "5"; txlen "1218";
6	ENSEMBL114_rn	exon	72930998	72931040	0.0128925945738505	-	.	gene_id "ENSRNOG00000075044"; transcript_id "ENSRNOG00000075044_tx_81"; exon_id "6_72930998_72931040_-"; exonnum "4"; txlen "1077";
6	ENSEMBL114_rn	exon	72930998	72931040	0.0122684729053129	-	.	gene_id "ENSRNOG00000075044"; transcript_id "ENSRNOG00000075044_tx_82"; exon_id "6_72930998_72931040_-"; exonnum "5"; txlen "1123";
6	ENSEMBL114_rn	exon	72930998	72931040	0.0122684729053129	-	.	gene_id "ENSRNOG00000075044"; transcript_id "ENSRNOG00000075044_tx_83"; exon_id "6_72930998_72931040_-"; exonnum "4"; txlen "1180";
6	ENSEMBL114_rn	exon	72930998	72931040	0.0122397250636161	-	.	gene_id "ENSRNOG00000075044"; transcript_id "ENSRNOG00000075044_tx_84"; exon_id "6_72930998_72931040_-"; exonnum "3"; txlen "877";
6	ENSEMBL114_rn	exon	72930998	72931040	0.0122112149063553	-	.	gene_id "ENSRNOG00000075044"; transcript_id "ENSRNOG00000075044_tx_85"; exon_id "6_72930998_72931040_-"; exonnum "5"; txlen "1401";
6	ENSEMBL114_rn	exon	72930998	72931040	0.0121963332231139	-	.	gene_id "ENSRNOG00000075044"; transcript_id "ENSRNOG00000075044_tx_86"; exon_id "6_72930998_72931040_-"; exonnum "6"; txlen "1201";
6	ENSEMBL114_rn	exon	72930998	72931040	0.0115078530708485	-	.	gene_id "ENSRNOG00000075044"; transcript_id "ENSRNOG00000075044_tx_87"; exon_id "6_72930998_72931040_-"; exonnum "3"; txlen "718";
6	ENSEMBL114_rn	exon	72930998	72931040	0.0109987331017683	-	.	gene_id "ENSRNOG00000075044"; transcript_id "ENSRNOG00000075044_tx_88"; exon_id "6_72930998_72931040_-"; exonnum "4"; txlen "1334";
6	ENSEMBL114_rn	exon	72930998	72931040	0.0106114222039658	-	.	gene_id "ENSRNOG00000075044"; transcript_id "ENSRNOG00000075044_tx_89"; exon_id "6_72930998_72931040_-"; exonnum "3"; txlen "729";
6	ENSEMBL114_rn	exon	72930998	72931040	0.0581251851307204	-	.	gene_id "ENSRNOG00000075044"; transcript_id "ENSRNOG00000075044_tx_9"; exon_id "6_72930998_72931040_-"; exonnum "5"; txlen "1225";
6	ENSEMBL114_rn	exon	72930998	72931040	0.00968830196752119	-	.	gene_id "ENSRNOG00000075044"; transcript_id "ENSRNOG00000075044_tx_90"; exon_id "6_72930998_72931040_-"; exonnum "2"; txlen "1057";
6	ENSEMBL114_rn	exon	72930998	72931040	0.00962644038876733	-	.	gene_id "ENSRNOG00000075044"; transcript_id "ENSRNOG00000075044_tx_91"; exon_id "6_72930998_72931040_-"; exonnum "4"; txlen "1231";
6	ENSEMBL114_rn	exon	72930998	72931040	0.00927865292111105	-	.	gene_id "ENSRNOG00000075044"; transcript_id "ENSRNOG00000075044_tx_92"; exon_id "6_72930998_72931040_-"; exonnum "4"; txlen "1309";
6	ENSEMBL114_rn	exon	72930998	72931040	0.0089989135757744	-	.	gene_id "ENSRNOG00000075044"; transcript_id "ENSRNOG00000075044_tx_93"; exon_id "6_72930998_72931040_-"; exonnum "6"; txlen "1514";
6	ENSEMBL114_rn	exon	72930998	72931040	0.0089989135757744	-	.	gene_id "ENSRNOG00000075044"; transcript_id "ENSRNOG00000075044_tx_94"; exon_id "6_72930998_72931040_-"; exonnum "6"; txlen "1541";
6	ENSEMBL114_rn	exon	72930998	72931040	0.00897452254408123	-	.	gene_id "ENSRNOG00000075044"; transcript_id "ENSRNOG00000075044_tx_95"; exon_id "6_72930998_72931040_-"; exonnum "5"; txlen "1295";
6	ENSEMBL114_rn	exon	72930998	72931040	0.00882372423275626	-	.	gene_id "ENSRNOG00000075044"; transcript_id "ENSRNOG00000075044_tx_96"; exon_id "6_72930998_72931040_-"; exonnum "2"; txlen "801";
6	ENSEMBL114_rn	exon	72930998	72931040	0.00863947779467645	-	.	gene_id "ENSRNOG00000075044"; transcript_id "ENSRNOG00000075044_tx_97"; exon_id "6_72930998_72931040_-"; exonnum "5"; txlen "1237";
6	ENSEMBL114_rn	exon	72930998	72931040	0.00863947779467645	-	.	gene_id "ENSRNOG00000075044"; transcript_id "ENSRNOG00000075044_tx_98"; exon_id "6_72930998_72931040_-"; exonnum "4"; txlen "1207";
6	ENSEMBL114_rn	exon	72930998	72931040	0.00849905520236749	-	.	gene_id "ENSRNOG00000075044"; transcript_id "ENSRNOG00000075044_tx_99"; exon_id "6_72930998_72931040_-"; exonnum "5"; txlen "1007";
6	sraer114_ss	exon	72940797	72940998	0.00523532897772664	-	.	gene_id "ENSRNOG00000075044"; transcript_id "ENSRNOG00000075044_tx_127"; exon_id "6_72940797_72940998_-"; exonnum "1"; txlen "1160";
6	sraer114_ss	exon	72940797	72940998	0.00523532897772664	-	.	gene_id "ENSRNOG00000075044"; transcript_id "ENSRNOG00000075044_tx_133"; exon_id "6_72940797_72940998_-"; exonnum "1"; txlen "928";
6	sraer114_ss	exon	72940797	72940998	0.0340362225756796	-	.	gene_id "ENSRNOG00000075044"; transcript_id "ENSRNOG00000075044_tx_25"; exon_id "6_72940797_72940998_-"; exonnum "1"; txlen "733";
6	sraer114_ss	exon	72940797	72940998	0.0217385543841706	-	.	gene_id "ENSRNOG00000075044"; transcript_id "ENSRNOG00000075044_tx_43"; exon_id "6_72940797_72940998_-"; exonnum "1"; txlen "825";
6	sraer114_ss	exon	72940797	72940998	0.0159036196530134	-	.	gene_id "ENSRNOG00000075044"; transcript_id "ENSRNOG00000075044_tx_58"; exon_id "6_72940797_72940998_-"; exonnum "1"; txlen "984";
6	sraer114_ss	exon	72940797	72940998	0.00968830196752119	-	.	gene_id "ENSRNOG00000075044"; transcript_id "ENSRNOG00000075044_tx_90"; exon_id "6_72940797_72940998_-"; exonnum "1"; txlen "1057";
6	sraer114_ss	exon	72940797	72940998	0.00882372423275626	-	.	gene_id "ENSRNOG00000075044"; transcript_id "ENSRNOG00000075044_tx_96"; exon_id "6_72940797_72940998_-"; exonnum "1"; txlen "801";
6	ensembl	exon	72957949	72958034	0	-	.	gene_id "ENSRNOG00000075044"; gene_version "1"; transcript_id "ENSRNOT00000161209"; transcript_version "1"; exon_number "4"; gene_source "ensembl"; gene_biotype "lncRNA"; transcript_source "ensembl"; transcript_biotype "lncRNA"; exon_id "ENSRNOE00000777228"; exon_version "1";
6	ensembl	exon	72957949	72958034	0	-	.	gene_id "ENSRNOG00000075044"; gene_version "1"; transcript_id "ENSRNOT00000146839"; transcript_version "1"; exon_number "4"; gene_source "ensembl"; gene_biotype "lncRNA"; transcript_source "ensembl"; transcript_biotype "lncRNA"; exon_id "ENSRNOE00000777228"; exon_version "1";
6	ensembl	exon	72957949	72958034	0	-	.	gene_id "ENSRNOG00000075044"; gene_version "1"; transcript_id "ENSRNOT00000151146"; transcript_version "1"; exon_number "4"; gene_source "ensembl"; gene_biotype "lncRNA"; transcript_source "ensembl"; transcript_biotype "lncRNA"; exon_id "ENSRNOE00000777228"; exon_version "1"; tag "Ensembl_canonical";
6	ensembl	exon	72957949	72958034	0	-	.	gene_id "ENSRNOG00000075044"; gene_version "1"; transcript_id "ENSRNOT00000158359"; transcript_version "1"; exon_number "4"; gene_source "ensembl"; gene_biotype "lncRNA"; transcript_source "ensembl"; transcript_biotype "lncRNA"; exon_id "ENSRNOE00000777228"; exon_version "1";
6	ENSEMBL114_rn	exon	72957949	72958034	0.10026619635785	-	.	gene_id "ENSRNOG00000075044"; transcript_id "ENSRNOG00000075044_tx_1"; exon_id "6_72957949_72958034_-"; exonnum "4"; txlen "882";
6	ENSEMBL114_rn	exon	72957949	72958034	0.0561837656731373	-	.	gene_id "ENSRNOG00000075044"; transcript_id "ENSRNOG00000075044_tx_10"; exon_id "6_72957949_72958034_-"; exonnum "4"; txlen "974";
6	ENSEMBL114_rn	exon	72957949	72958034	0.00819432880629988	-	.	gene_id "ENSRNOG00000075044"; transcript_id "ENSRNOG00000075044_tx_100"; exon_id "6_72957949_72958034_-"; exonnum "4"; txlen "1145";
6	ENSEMBL114_rn	exon	72957949	72958034	0.00819432880629988	-	.	gene_id "ENSRNOG00000075044"; transcript_id "ENSRNOG00000075044_tx_101"; exon_id "6_72957949_72958034_-"; exonnum "4"; txlen "1469";
6	ENSEMBL114_rn	exon	72957949	72958034	0.00698043863696886	-	.	gene_id "ENSRNOG00000075044"; transcript_id "ENSRNOG00000075044_tx_106"; exon_id "6_72957949_72958034_-"; exonnum "5"; txlen "1349";
6	ENSEMBL114_rn	exon	72957949	72958034	0.00696100424538721	-	.	gene_id "ENSRNOG00000075044"; transcript_id "ENSRNOG00000075044_tx_108"; exon_id "6_72957949_72958034_-"; exonnum "5"; txlen "1125";
6	ENSEMBL114_rn	exon	72957949	72958034	0.0552952477868612	-	.	gene_id "ENSRNOG00000075044"; transcript_id "ENSRNOG00000075044_tx_11"; exon_id "6_72957949_72958034_-"; exonnum "4"; txlen "1233";
6	ENSEMBL114_rn	exon	72957949	72958034	0.00646136001163371	-	.	gene_id "ENSRNOG00000075044"; transcript_id "ENSRNOG00000075044_tx_111"; exon_id "6_72957949_72958034_-"; exonnum "4"; txlen "1276";
6	ENSEMBL114_rn	exon	72957949	72958034	0.00576340412404166	-	.	gene_id "ENSRNOG00000075044"; transcript_id "ENSRNOG00000075044_tx_116"; exon_id "6_72957949_72958034_-"; exonnum "4"; txlen "1447";
6	ENSEMBL114_rn	exon	72957949	72958034	0.00549691983577255	-	.	gene_id "ENSRNOG00000075044"; transcript_id "ENSRNOG00000075044_tx_121"; exon_id "6_72957949_72958034_-"; exonnum "4"; txlen "1172";
6	ENSEMBL114_rn	exon	72957949	72958034	0.00523532897772664	-	.	gene_id "ENSRNOG00000075044"; transcript_id "ENSRNOG00000075044_tx_122"; exon_id "6_72957949_72958034_-"; exonnum "5"; txlen "1525";
6	ENSEMBL114_rn	exon	72957949	72958034	0.00523532897772664	-	.	gene_id "ENSRNOG00000075044"; transcript_id "ENSRNOG00000075044_tx_126"; exon_id "6_72957949_72958034_-"; exonnum "5"; txlen "1293";
6	ENSEMBL114_rn	exon	72957949	72958034	0.00510270671762472	-	.	gene_id "ENSRNOG00000075044"; transcript_id "ENSRNOG00000075044_tx_134"; exon_id "6_72957949_72958034_-"; exonnum "4"; txlen "1344";
6	ENSEMBL114_rn	exon	72957949	72958034	0.00421334557072978	-	.	gene_id "ENSRNOG00000075044"; transcript_id "ENSRNOG00000075044_tx_138"; exon_id "6_72957949_72958034_-"; exonnum "4"; txlen "1153";
6	ENSEMBL114_rn	exon	72957949	72958034	0.0525698240203978	-	.	gene_id "ENSRNOG00000075044"; transcript_id "ENSRNOG00000075044_tx_14"; exon_id "6_72957949_72958034_-"; exonnum "4"; txlen "1001";
6	ENSEMBL114_rn	exon	72957949	72958034	0.00408532534657508	-	.	gene_id "ENSRNOG00000075044"; transcript_id "ENSRNOG00000075044_tx_140"; exon_id "6_72957949_72958034_-"; exonnum "4"; txlen "1436";
6	ENSEMBL114_rn	exon	72957949	72958034	0.00408532534657508	-	.	gene_id "ENSRNOG00000075044"; transcript_id "ENSRNOG00000075044_tx_141"; exon_id "6_72957949_72958034_-"; exonnum "4"; txlen "1288";
6	ENSEMBL114_rn	exon	72957949	72958034	0.00408532534657508	-	.	gene_id "ENSRNOG00000075044"; transcript_id "ENSRNOG00000075044_tx_142"; exon_id "6_72957949_72958034_-"; exonnum "4"; txlen "1612";
6	ENSEMBL114_rn	exon	72957949	72958034	0.00408532534657508	-	.	gene_id "ENSRNOG00000075044"; transcript_id "ENSRNOG00000075044_tx_145"; exon_id "6_72957949_72958034_-"; exonnum "4"; txlen "1139";
6	ENSEMBL114_rn	exon	72957949	72958034	0.00146732801230331	-	.	gene_id "ENSRNOG00000075044"; transcript_id "ENSRNOG00000075044_tx_147"; exon_id "6_72957949_72958034_-"; exonnum "7"; txlen "2335";
6	ENSEMBL114_rn	exon	72957949	72958034	0.00146732801230331	-	.	gene_id "ENSRNOG00000075044"; transcript_id "ENSRNOG00000075044_tx_148"; exon_id "6_72957949_72958034_-"; exonnum "7"; txlen "2362";
6	ENSEMBL114_rn	exon	72957949	72958034	0.0493721103874576	-	.	gene_id "ENSRNOG00000075044"; transcript_id "ENSRNOG00000075044_tx_16"; exon_id "6_72957949_72958034_-"; exonnum "4"; txlen "1298";
6	ENSEMBL114_rn	exon	72957949	72958034	0.044279770484009	-	.	gene_id "ENSRNOG00000075044"; transcript_id "ENSRNOG00000075044_tx_17"; exon_id "6_72957949_72958034_-"; exonnum "4"; txlen "993";
6	ENSEMBL114_rn	exon	72957949	72958034	0.0434964590379289	-	.	gene_id "ENSRNOG00000075044"; transcript_id "ENSRNOG00000075044_tx_18"; exon_id "6_72957949_72958034_-"; exonnum "4"; txlen "1317";
6	ENSEMBL114_rn	exon	72957949	72958034	0.0957094873174396	-	.	gene_id "ENSRNOG00000075044"; transcript_id "ENSRNOG00000075044_tx_2"; exon_id "6_72957949_72958034_-"; exonnum "4"; txlen "909";
6	ENSEMBL114_rn	exon	72957949	72958034	0.0426895752492897	-	.	gene_id "ENSRNOG00000075044"; transcript_id "ENSRNOG00000075044_tx_20"; exon_id "6_72957949_72958034_-"; exonnum "5"; txlen "1025";
6	ENSEMBL114_rn	exon	72957949	72958034	0.0357091366123209	-	.	gene_id "ENSRNOG00000075044"; transcript_id "ENSRNOG00000075044_tx_24"; exon_id "6_72957949_72958034_-"; exonnum "5"; txlen "1052";
6	ENSEMBL114_rn	exon	72957949	72958034	0.0316487840884561	-	.	gene_id "ENSRNOG00000075044"; transcript_id "ENSRNOG00000075044_tx_28"; exon_id "6_72957949_72958034_-"; exonnum "4"; txlen "1252";
6	ENSEMBL114_rn	exon	72957949	72958034	0.0283355950743723	-	.	gene_id "ENSRNOG00000075044"; transcript_id "ENSRNOG00000075044_tx_30"; exon_id "6_72957949_72958034_-"; exonnum "4"; txlen "802";
6	ENSEMBL114_rn	exon	72957949	72958034	0.026978418387765	-	.	gene_id "ENSRNOG00000075044"; transcript_id "ENSRNOG00000075044_tx_33"; exon_id "6_72957949_72958034_-"; exonnum "4"; txlen "1020";
6	ENSEMBL114_rn	exon	72957949	72958034	0.0258716302852964	-	.	gene_id "ENSRNOG00000075044"; transcript_id "ENSRNOG00000075044_tx_35"; exon_id "6_72957949_72958034_-"; exonnum "4"; txlen "893";
6	ENSEMBL114_rn	exon	72957949	72958034	0.0779586136932961	-	.	gene_id "ENSRNOG00000075044"; transcript_id "ENSRNOG00000075044_tx_4"; exon_id "6_72957949_72958034_-"; exonnum "4"; txlen "901";
6	ENSEMBL114_rn	exon	72957949	72958034	0.022998101919968	-	.	gene_id "ENSRNOG00000075044"; transcript_id "ENSRNOG00000075044_tx_41"; exon_id "6_72957949_72958034_-"; exonnum "4"; txlen "1395";
6	ENSEMBL114_rn	exon	72957949	72958034	0.0217465728996768	-	.	gene_id "ENSRNOG00000075044"; transcript_id "ENSRNOG00000075044_tx_42"; exon_id "6_72957949_72958034_-"; exonnum "4"; txlen "1136";
6	ENSEMBL114_rn	exon	72957949	72958034	0.0214081047816988	-	.	gene_id "ENSRNOG00000075044"; transcript_id "ENSRNOG00000075044_tx_45"; exon_id "6_72957949_72958034_-"; exonnum "4"; txlen "1274";
6	ENSEMBL114_rn	exon	72957949	72958034	0.0214081047816988	-	.	gene_id "ENSRNOG00000075044"; transcript_id "ENSRNOG00000075044_tx_46"; exon_id "6_72957949_72958034_-"; exonnum "4"; txlen "950";
6	ENSEMBL114_rn	exon	72957949	72958034	0.0213483391656737	-	.	gene_id "ENSRNOG00000075044"; transcript_id "ENSRNOG00000075044_tx_48"; exon_id "6_72957949_72958034_-"; exonnum "4"; txlen "1104";
6	ENSEMBL114_rn	exon	72957949	72958034	0.0198359419675713	-	.	gene_id "ENSRNOG00000075044"; transcript_id "ENSRNOG00000075044_tx_50"; exon_id "6_72957949_72958034_-"; exonnum "4"; txlen "969";
6	ENSEMBL114_rn	exon	72957949	72958034	0.0188320052002286	-	.	gene_id "ENSRNOG00000075044"; transcript_id "ENSRNOG00000075044_tx_53"; exon_id "6_72957949_72958034_-"; exonnum "4"; txlen "1163";
6	ENSEMBL114_rn	exon	72957949	72958034	0.0173227794351237	-	.	gene_id "ENSRNOG00000075044"; transcript_id "ENSRNOG00000075044_tx_54"; exon_id "6_72957949_72958034_-"; exonnum "4"; txlen "977";
6	ENSEMBL114_rn	exon	72957949	72958034	0.0166933840086674	-	.	gene_id "ENSRNOG00000075044"; transcript_id "ENSRNOG00000075044_tx_55"; exon_id "6_72957949_72958034_-"; exonnum "4"; txlen "996";
6	ENSEMBL114_rn	exon	72957949	72958034	0.0731331198955984	-	.	gene_id "ENSRNOG00000075044"; transcript_id "ENSRNOG00000075044_tx_6"; exon_id "6_72957949_72958034_-"; exonnum "4"; txlen "1206";
6	ENSEMBL114_rn	exon	72957949	72958034	0.0156225963968415	-	.	gene_id "ENSRNOG00000075044"; transcript_id "ENSRNOG00000075044_tx_60"; exon_id "6_72957949_72958034_-"; exonnum "4"; txlen "1293";
6	ENSEMBL114_rn	exon	72957949	72958034	0.0151295325989055	-	.	gene_id "ENSRNOG00000075044"; transcript_id "ENSRNOG00000075044_tx_62"; exon_id "6_72957949_72958034_-"; exonnum "4"; txlen "1263";
6	ENSEMBL114_rn	exon	72957949	72958034	0.0151295325989055	-	.	gene_id "ENSRNOG00000075044"; transcript_id "ENSRNOG00000075044_tx_63"; exon_id "6_72957949_72958034_-"; exonnum "4"; txlen "939";
6	ENSEMBL114_rn	exon	72957949	72958034	0.0151295325989055	-	.	gene_id "ENSRNOG00000075044"; transcript_id "ENSRNOG00000075044_tx_65"; exon_id "6_72957949_72958034_-"; exonnum "4"; txlen "966";
6	ENSEMBL114_rn	exon	72957949	72958034	0.0137957517750695	-	.	gene_id "ENSRNOG00000075044"; transcript_id "ENSRNOG00000075044_tx_70"; exon_id "6_72957949_72958034_-"; exonnum "4"; txlen "1498";
6	ENSEMBL114_rn	exon	72957949	72958034	0.0134813517623839	-	.	gene_id "ENSRNOG00000075044"; transcript_id "ENSRNOG00000075044_tx_74"; exon_id "6_72957949_72958034_-"; exonnum "5"; txlen "1422";
6	ENSEMBL114_rn	exon	72957949	72958034	0.0134813517623839	-	.	gene_id "ENSRNOG00000075044"; transcript_id "ENSRNOG00000075044_tx_75"; exon_id "6_72957949_72958034_-"; exonnum "5"; txlen "1098";
6	ENSEMBL114_rn	exon	72957949	72958034	0.0133041377558006	-	.	gene_id "ENSRNOG00000075044"; transcript_id "ENSRNOG00000075044_tx_77"; exon_id "6_72957949_72958034_-"; exonnum "4"; txlen "1031";
6	ENSEMBL114_rn	exon	72957949	72958034	0.0133041377558006	-	.	gene_id "ENSRNOG00000075044"; transcript_id "ENSRNOG00000075044_tx_78"; exon_id "6_72957949_72958034_-"; exonnum "4"; txlen "1058";
6	ENSEMBL114_rn	exon	72957949	72958034	0.013037069803486	-	.	gene_id "ENSRNOG00000075044"; transcript_id "ENSRNOG00000075044_tx_79"; exon_id "6_72957949_72958034_-"; exonnum "4"; txlen "1126";
6	ENSEMBL114_rn	exon	72957949	72958034	0.0678884966438101	-	.	gene_id "ENSRNOG00000075044"; transcript_id "ENSRNOG00000075044_tx_8"; exon_id "6_72957949_72958034_-"; exonnum "4"; txlen "928";
6	ENSEMBL114_rn	exon	72957949	72958034	0.013037069803486	-	.	gene_id "ENSRNOG00000075044"; transcript_id "ENSRNOG00000075044_tx_80"; exon_id "6_72957949_72958034_-"; exonnum "4"; txlen "1218";
6	ENSEMBL114_rn	exon	72957949	72958034	0.0122684729053129	-	.	gene_id "ENSRNOG00000075044"; transcript_id "ENSRNOG00000075044_tx_82"; exon_id "6_72957949_72958034_-"; exonnum "4"; txlen "1123";
6	ENSEMBL114_rn	exon	72957949	72958034	0.0122112149063553	-	.	gene_id "ENSRNOG00000075044"; transcript_id "ENSRNOG00000075044_tx_85"; exon_id "6_72957949_72958034_-"; exonnum "4"; txlen "1401";
6	ENSEMBL114_rn	exon	72957949	72958034	0.0121963332231139	-	.	gene_id "ENSRNOG00000075044"; transcript_id "ENSRNOG00000075044_tx_86"; exon_id "6_72957949_72958034_-"; exonnum "5"; txlen "1201";
6	ENSEMBL114_rn	exon	72957949	72958034	0.0581251851307204	-	.	gene_id "ENSRNOG00000075044"; transcript_id "ENSRNOG00000075044_tx_9"; exon_id "6_72957949_72958034_-"; exonnum "4"; txlen "1225";
6	ENSEMBL114_rn	exon	72957949	72958034	0.0089989135757744	-	.	gene_id "ENSRNOG00000075044"; transcript_id "ENSRNOG00000075044_tx_93"; exon_id "6_72957949_72958034_-"; exonnum "5"; txlen "1514";
6	ENSEMBL114_rn	exon	72957949	72958034	0.0089989135757744	-	.	gene_id "ENSRNOG00000075044"; transcript_id "ENSRNOG00000075044_tx_94"; exon_id "6_72957949_72958034_-"; exonnum "5"; txlen "1541";
6	ENSEMBL114_rn	exon	72957949	72958034	0.00897452254408123	-	.	gene_id "ENSRNOG00000075044"; transcript_id "ENSRNOG00000075044_tx_95"; exon_id "6_72957949_72958034_-"; exonnum "4"; txlen "1295";
6	ENSEMBL114_rn	exon	72957949	72958034	0.00863947779467645	-	.	gene_id "ENSRNOG00000075044"; transcript_id "ENSRNOG00000075044_tx_97"; exon_id "6_72957949_72958034_-"; exonnum "4"; txlen "1237";
6	ENSEMBL114_rn	exon	72957949	72958034	0.00849905520236749	-	.	gene_id "ENSRNOG00000075044"; transcript_id "ENSRNOG00000075044_tx_99"; exon_id "6_72957949_72958034_-"; exonnum "4"; txlen "1007";
6	ensembl	exon	72959101	72959289	0	-	.	gene_id "ENSRNOG00000075044"; gene_version "1"; transcript_id "ENSRNOT00000161209"; transcript_version "1"; exon_number "3"; gene_source "ensembl"; gene_biotype "lncRNA"; transcript_source "ensembl"; transcript_biotype "lncRNA"; exon_id "ENSRNOE00000672260"; exon_version "1";
6	ensembl	exon	72959101	72959289	0	-	.	gene_id "ENSRNOG00000075044"; gene_version "1"; transcript_id "ENSRNOT00000146839"; transcript_version "1"; exon_number "3"; gene_source "ensembl"; gene_biotype "lncRNA"; transcript_source "ensembl"; transcript_biotype "lncRNA"; exon_id "ENSRNOE00000672260"; exon_version "1";
6	ensembl	exon	72959101	72959289	0	-	.	gene_id "ENSRNOG00000075044"; gene_version "1"; transcript_id "ENSRNOT00000158359"; transcript_version "1"; exon_number "3"; gene_source "ensembl"; gene_biotype "lncRNA"; transcript_source "ensembl"; transcript_biotype "lncRNA"; exon_id "ENSRNOE00000672260"; exon_version "1";
6	ENSEMBL114_rn	exon	72959101	72959289	0.10026619635785	-	.	gene_id "ENSRNOG00000075044"; transcript_id "ENSRNOG00000075044_tx_1"; exon_id "6_72959101_72959289_-"; exonnum "3"; txlen "882";
6	ENSEMBL114_rn	exon	72959101	72959289	0.0561837656731373	-	.	gene_id "ENSRNOG00000075044"; transcript_id "ENSRNOG00000075044_tx_10"; exon_id "6_72959101_72959289_-"; exonnum "3"; txlen "974";
6	ENSEMBL114_rn	exon	72959101	72959289	0.00819432880629988	-	.	gene_id "ENSRNOG00000075044"; transcript_id "ENSRNOG00000075044_tx_100"; exon_id "6_72959101_72959289_-"; exonnum "3"; txlen "1145";
6	ENSEMBL114_rn	exon	72959101	72959289	0.00819432880629988	-	.	gene_id "ENSRNOG00000075044"; transcript_id "ENSRNOG00000075044_tx_101"; exon_id "6_72959101_72959289_-"; exonnum "3"; txlen "1469";
6	ENSEMBL114_rn	exon	72959101	72959289	0.00698411939970589	-	.	gene_id "ENSRNOG00000075044"; transcript_id "ENSRNOG00000075044_tx_105"; exon_id "6_72959101_72959289_-"; exonnum "3"; txlen "945";
6	ENSEMBL114_rn	exon	72959101	72959289	0.00698043863696886	-	.	gene_id "ENSRNOG00000075044"; transcript_id "ENSRNOG00000075044_tx_106"; exon_id "6_72959101_72959289_-"; exonnum "4"; txlen "1349";
6	ENSEMBL114_rn	exon	72959101	72959289	0.00698043863696886	-	.	gene_id "ENSRNOG00000075044"; transcript_id "ENSRNOG00000075044_tx_107"; exon_id "6_72959101_72959289_-"; exonnum "4"; txlen "1263";
6	ENSEMBL114_rn	exon	72959101	72959289	0.00696100424538721	-	.	gene_id "ENSRNOG00000075044"; transcript_id "ENSRNOG00000075044_tx_109"; exon_id "6_72959101_72959289_-"; exonnum "4"; txlen "1012";
6	ENSEMBL114_rn	exon	72959101	72959289	0.00646136001163371	-	.	gene_id "ENSRNOG00000075044"; transcript_id "ENSRNOG00000075044_tx_111"; exon_id "6_72959101_72959289_-"; exonnum "3"; txlen "1276";
6	ENSEMBL114_rn	exon	72959101	72959289	0.00572112054905834	-	.	gene_id "ENSRNOG00000075044"; transcript_id "ENSRNOG00000075044_tx_118"; exon_id "6_72959101_72959289_-"; exonnum "3"; txlen "1477";
6	ENSEMBL114_rn	exon	72959101	72959289	0.0531979998204864	-	.	gene_id "ENSRNOG00000075044"; transcript_id "ENSRNOG00000075044_tx_12"; exon_id "6_72959101_72959289_-"; exonnum "3"; txlen "1120";
6	ENSEMBL114_rn	exon	72959101	72959289	0.00549691983577255	-	.	gene_id "ENSRNOG00000075044"; transcript_id "ENSRNOG00000075044_tx_120"; exon_id "6_72959101_72959289_-"; exonnum "3"; txlen "1059";
6	ENSEMBL114_rn	exon	72959101	72959289	0.00523532897772664	-	.	gene_id "ENSRNOG00000075044"; transcript_id "ENSRNOG00000075044_tx_122"; exon_id "6_72959101_72959289_-"; exonnum "4"; txlen "1525";
6	ENSEMBL114_rn	exon	72959101	72959289	0.00523532897772664	-	.	gene_id "ENSRNOG00000075044"; transcript_id "ENSRNOG00000075044_tx_123"; exon_id "6_72959101_72959289_-"; exonnum "4"; txlen "1439";
6	ENSEMBL114_rn	exon	72959101	72959289	0.00523532897772664	-	.	gene_id "ENSRNOG00000075044"; transcript_id "ENSRNOG00000075044_tx_125"; exon_id "6_72959101_72959289_-"; exonnum "4"; txlen "1115";
6	ENSEMBL114_rn	exon	72959101	72959289	0.00523532897772664	-	.	gene_id "ENSRNOG00000075044"; transcript_id "ENSRNOG00000075044_tx_126"; exon_id "6_72959101_72959289_-"; exonnum "4"; txlen "1293";
6	ENSEMBL114_rn	exon	72959101	72959289	0.00523532897772664	-	.	gene_id "ENSRNOG00000075044"; transcript_id "ENSRNOG00000075044_tx_128"; exon_id "6_72959101_72959289_-"; exonnum "4"; txlen "1207";
6	ENSEMBL114_rn	exon	72959101	72959289	0.0525698240203978	-	.	gene_id "ENSRNOG00000075044"; transcript_id "ENSRNOG00000075044_tx_13"; exon_id "6_72959101_72959289_-"; exonnum "3"; txlen "888";
6	ENSEMBL114_rn	exon	72959101	72959289	0.00408532534657508	-	.	gene_id "ENSRNOG00000075044"; transcript_id "ENSRNOG00000075044_tx_140"; exon_id "6_72959101_72959289_-"; exonnum "3"; txlen "1436";
6	ENSEMBL114_rn	exon	72959101	72959289	0.00408532534657508	-	.	gene_id "ENSRNOG00000075044"; transcript_id "ENSRNOG00000075044_tx_141"; exon_id "6_72959101_72959289_-"; exonnum "3"; txlen "1288";
6	ENSEMBL114_rn	exon	72959101	72959289	0.00408532534657508	-	.	gene_id "ENSRNOG00000075044"; transcript_id "ENSRNOG00000075044_tx_142"; exon_id "6_72959101_72959289_-"; exonnum "3"; txlen "1612";
6	ENSEMBL114_rn	exon	72959101	72959289	0.00408532534657508	-	.	gene_id "ENSRNOG00000075044"; transcript_id "ENSRNOG00000075044_tx_143"; exon_id "6_72959101_72959289_-"; exonnum "3"; txlen "1026";
6	ENSEMBL114_rn	exon	72959101	72959289	0.00408532534657508	-	.	gene_id "ENSRNOG00000075044"; transcript_id "ENSRNOG00000075044_tx_144"; exon_id "6_72959101_72959289_-"; exonnum "3"; txlen "1350";
6	ENSEMBL114_rn	exon	72959101	72959289	0.00408532534657508	-	.	gene_id "ENSRNOG00000075044"; transcript_id "ENSRNOG00000075044_tx_146"; exon_id "6_72959101_72959289_-"; exonnum "3"; txlen "1202";
6	ENSEMBL114_rn	exon	72959101	72959289	0.00146732801230331	-	.	gene_id "ENSRNOG00000075044"; transcript_id "ENSRNOG00000075044_tx_147"; exon_id "6_72959101_72959289_-"; exonnum "6"; txlen "2335";
6	ENSEMBL114_rn	exon	72959101	72959289	0.0493721103874576	-	.	gene_id "ENSRNOG00000075044"; transcript_id "ENSRNOG00000075044_tx_16"; exon_id "6_72959101_72959289_-"; exonnum "3"; txlen "1298";
6	ENSEMBL114_rn	exon	72959101	72959289	0.044279770484009	-	.	gene_id "ENSRNOG00000075044"; transcript_id "ENSRNOG00000075044_tx_17"; exon_id "6_72959101_72959289_-"; exonnum "3"; txlen "993";
6	ENSEMBL114_rn	exon	72959101	72959289	0.0434964590379289	-	.	gene_id "ENSRNOG00000075044"; transcript_id "ENSRNOG00000075044_tx_18"; exon_id "6_72959101_72959289_-"; exonnum "3"; txlen "1317";
6	ENSEMBL114_rn	exon	72959101	72959289	0.0426895752492897	-	.	gene_id "ENSRNOG00000075044"; transcript_id "ENSRNOG00000075044_tx_20"; exon_id "6_72959101_72959289_-"; exonnum "4"; txlen "1025";
6	ENSEMBL114_rn	exon	72959101	72959289	0.0426895752492897	-	.	gene_id "ENSRNOG00000075044"; transcript_id "ENSRNOG00000075044_tx_21"; exon_id "6_72959101_72959289_-"; exonnum "4"; txlen "939";
6	ENSEMBL114_rn	exon	72959101	72959289	0.0404916101350902	-	.	gene_id "ENSRNOG00000075044"; transcript_id "ENSRNOG00000075044_tx_22"; exon_id "6_72959101_72959289_-"; exonnum "3"; txlen "1139";
6	ENSEMBL114_rn	exon	72959101	72959289	0.0326845645128492	-	.	gene_id "ENSRNOG00000075044"; transcript_id "ENSRNOG00000075044_tx_26"; exon_id "6_72959101_72959289_-"; exonnum "3"; txlen "907";
6	ENSEMBL114_rn	exon	72959101	72959289	0.0897700766910615	-	.	gene_id "ENSRNOG00000075044"; transcript_id "ENSRNOG00000075044_tx_3"; exon_id "6_72959101_72959289_-"; exonnum "3"; txlen "796";
6	ENSEMBL114_rn	exon	72959101	72959289	0.0283355950743723	-	.	gene_id "ENSRNOG00000075044"; transcript_id "ENSRNOG00000075044_tx_31"; exon_id "6_72959101_72959289_-"; exonnum "3"; txlen "689";
6	ENSEMBL114_rn	exon	72959101	72959289	0.0258716302852964	-	.	gene_id "ENSRNOG00000075044"; transcript_id "ENSRNOG00000075044_tx_37"; exon_id "6_72959101_72959289_-"; exonnum "3"; txlen "780";
6	ENSEMBL114_rn	exon	72959101	72959289	0.024562990951279	-	.	gene_id "ENSRNOG00000075044"; transcript_id "ENSRNOG00000075044_tx_39"; exon_id "6_72959101_72959289_-"; exonnum "3"; txlen "1282";
6	ENSEMBL114_rn	exon	72959101	72959289	0.0779586136932961	-	.	gene_id "ENSRNOG00000075044"; transcript_id "ENSRNOG00000075044_tx_4"; exon_id "6_72959101_72959289_-"; exonnum "3"; txlen "901";
6	ENSEMBL114_rn	exon	72959101	72959289	0.0217465728996768	-	.	gene_id "ENSRNOG00000075044"; transcript_id "ENSRNOG00000075044_tx_42"; exon_id "6_72959101_72959289_-"; exonnum "3"; txlen "1136";
6	ENSEMBL114_rn	exon	72959101	72959289	0.0214081047816988	-	.	gene_id "ENSRNOG00000075044"; transcript_id "ENSRNOG00000075044_tx_45"; exon_id "6_72959101_72959289_-"; exonnum "3"; txlen "1274";
6	ENSEMBL114_rn	exon	72959101	72959289	0.0214081047816988	-	.	gene_id "ENSRNOG00000075044"; transcript_id "ENSRNOG00000075044_tx_46"; exon_id "6_72959101_72959289_-"; exonnum "3"; txlen "950";
6	ENSEMBL114_rn	exon	72959101	72959289	0.0214081047816988	-	.	gene_id "ENSRNOG00000075044"; transcript_id "ENSRNOG00000075044_tx_47"; exon_id "6_72959101_72959289_-"; exonnum "3"; txlen "864";
6	ENSEMBL114_rn	exon	72959101	72959289	0.0211159938475222	-	.	gene_id "ENSRNOG00000075044"; transcript_id "ENSRNOG00000075044_tx_49"; exon_id "6_72959101_72959289_-"; exonnum "3"; txlen "1212";
6	ENSEMBL114_rn	exon	72959101	72959289	0.0198359419675713	-	.	gene_id "ENSRNOG00000075044"; transcript_id "ENSRNOG00000075044_tx_50"; exon_id "6_72959101_72959289_-"; exonnum "3"; txlen "969";
6	ENSEMBL114_rn	exon	72959101	72959289	0.0198359419675713	-	.	gene_id "ENSRNOG00000075044"; transcript_id "ENSRNOG00000075044_tx_51"; exon_id "6_72959101_72959289_-"; exonnum "3"; txlen "883";
6	ENSEMBL114_rn	exon	72959101	72959289	0.0158071622732987	-	.	gene_id "ENSRNOG00000075044"; transcript_id "ENSRNOG00000075044_tx_59"; exon_id "6_72959101_72959289_-"; exonnum "3"; txlen "1050";
6	ENSEMBL114_rn	exon	72959101	72959289	0.0731331198955984	-	.	gene_id "ENSRNOG00000075044"; transcript_id "ENSRNOG00000075044_tx_6"; exon_id "6_72959101_72959289_-"; exonnum "3"; txlen "1206";
6	ENSEMBL114_rn	exon	72959101	72959289	0.0156225963968415	-	.	gene_id "ENSRNOG00000075044"; transcript_id "ENSRNOG00000075044_tx_60"; exon_id "6_72959101_72959289_-"; exonnum "3"; txlen "1293";
6	ENSEMBL114_rn	exon	72959101	72959289	0.0151295325989055	-	.	gene_id "ENSRNOG00000075044"; transcript_id "ENSRNOG00000075044_tx_62"; exon_id "6_72959101_72959289_-"; exonnum "3"; txlen "1263";
6	ENSEMBL114_rn	exon	72959101	72959289	0.0151295325989055	-	.	gene_id "ENSRNOG00000075044"; transcript_id "ENSRNOG00000075044_tx_63"; exon_id "6_72959101_72959289_-"; exonnum "3"; txlen "939";
6	ENSEMBL114_rn	exon	72959101	72959289	0.0151295325989055	-	.	gene_id "ENSRNOG00000075044"; transcript_id "ENSRNOG00000075044_tx_64"; exon_id "6_72959101_72959289_-"; exonnum "3"; txlen "853";
6	ENSEMBL114_rn	exon	72959101	72959289	0.0720192030669181	-	.	gene_id "ENSRNOG00000075044"; transcript_id "ENSRNOG00000075044_tx_7"; exon_id "6_72959101_72959289_-"; exonnum "3"; txlen "815";
6	ENSEMBL114_rn	exon	72959101	72959289	0.0134813517623839	-	.	gene_id "ENSRNOG00000075044"; transcript_id "ENSRNOG00000075044_tx_74"; exon_id "6_72959101_72959289_-"; exonnum "4"; txlen "1422";
6	ENSEMBL114_rn	exon	72959101	72959289	0.0134813517623839	-	.	gene_id "ENSRNOG00000075044"; transcript_id "ENSRNOG00000075044_tx_75"; exon_id "6_72959101_72959289_-"; exonnum "4"; txlen "1098";
6	ENSEMBL114_rn	exon	72959101	72959289	0.0134179750535759	-	.	gene_id "ENSRNOG00000075044"; transcript_id "ENSRNOG00000075044_tx_76"; exon_id "6_72959101_72959289_-"; exonnum "3"; txlen "1242";
6	ENSEMBL114_rn	exon	72959101	72959289	0.0133041377558006	-	.	gene_id "ENSRNOG00000075044"; transcript_id "ENSRNOG00000075044_tx_77"; exon_id "6_72959101_72959289_-"; exonnum "3"; txlen "1031";
6	ENSEMBL114_rn	exon	72959101	72959289	0.013037069803486	-	.	gene_id "ENSRNOG00000075044"; transcript_id "ENSRNOG00000075044_tx_79"; exon_id "6_72959101_72959289_-"; exonnum "3"; txlen "1126";
6	ENSEMBL114_rn	exon	72959101	72959289	0.013037069803486	-	.	gene_id "ENSRNOG00000075044"; transcript_id "ENSRNOG00000075044_tx_80"; exon_id "6_72959101_72959289_-"; exonnum "3"; txlen "1218";
6	ENSEMBL114_rn	exon	72959101	72959289	0.0122112149063553	-	.	gene_id "ENSRNOG00000075044"; transcript_id "ENSRNOG00000075044_tx_85"; exon_id "6_72959101_72959289_-"; exonnum "3"; txlen "1401";
6	ENSEMBL114_rn	exon	72959101	72959289	0.0121963332231139	-	.	gene_id "ENSRNOG00000075044"; transcript_id "ENSRNOG00000075044_tx_86"; exon_id "6_72959101_72959289_-"; exonnum "4"; txlen "1201";
6	ENSEMBL114_rn	exon	72959101	72959289	0.0109987331017683	-	.	gene_id "ENSRNOG00000075044"; transcript_id "ENSRNOG00000075044_tx_88"; exon_id "6_72959101_72959289_-"; exonnum "3"; txlen "1334";
6	ENSEMBL114_rn	exon	72959101	72959289	0.0581251851307204	-	.	gene_id "ENSRNOG00000075044"; transcript_id "ENSRNOG00000075044_tx_9"; exon_id "6_72959101_72959289_-"; exonnum "3"; txlen "1225";
6	ENSEMBL114_rn	exon	72959101	72959289	0.00962644038876733	-	.	gene_id "ENSRNOG00000075044"; transcript_id "ENSRNOG00000075044_tx_91"; exon_id "6_72959101_72959289_-"; exonnum "3"; txlen "1231";
6	ENSEMBL114_rn	exon	72959101	72959289	0.0089989135757744	-	.	gene_id "ENSRNOG00000075044"; transcript_id "ENSRNOG00000075044_tx_93"; exon_id "6_72959101_72959289_-"; exonnum "4"; txlen "1514";
6	ENSEMBL114_rn	exon	72959101	72959289	0.00897452254408123	-	.	gene_id "ENSRNOG00000075044"; transcript_id "ENSRNOG00000075044_tx_95"; exon_id "6_72959101_72959289_-"; exonnum "3"; txlen "1295";
6	ENSEMBL114_rn	exon	72959101	72959289	0.00863947779467645	-	.	gene_id "ENSRNOG00000075044"; transcript_id "ENSRNOG00000075044_tx_97"; exon_id "6_72959101_72959289_-"; exonnum "3"; txlen "1237";
6	ENSEMBL114_rn	exon	72959101	72959289	0.00863947779467645	-	.	gene_id "ENSRNOG00000075044"; transcript_id "ENSRNOG00000075044_tx_98"; exon_id "6_72959101_72959289_-"; exonnum "3"; txlen "1207";
6	ENSEMBL114_rn	exon	72959101	72959289	0.00849905520236749	-	.	gene_id "ENSRNOG00000075044"; transcript_id "ENSRNOG00000075044_tx_99"; exon_id "6_72959101_72959289_-"; exonnum "3"; txlen "1007";
6	ensembl	exon	72959101	72959316	0	-	.	gene_id "ENSRNOG00000075044"; gene_version "1"; transcript_id "ENSRNOT00000168150"; transcript_version "1"; exon_number "3"; gene_source "ensembl"; gene_biotype "lncRNA"; transcript_source "ensembl"; transcript_biotype "lncRNA"; exon_id "ENSRNOE00000707161"; exon_version "1";
6	ensembl	exon	72959101	72959316	0	-	.	gene_id "ENSRNOG00000075044"; gene_version "1"; transcript_id "ENSRNOT00000151146"; transcript_version "1"; exon_number "3"; gene_source "ensembl"; gene_biotype "lncRNA"; transcript_source "ensembl"; transcript_biotype "lncRNA"; exon_id "ENSRNOE00000707161"; exon_version "1"; tag "Ensembl_canonical";
6	ENSEMBL114_rn	exon	72959101	72959316	0.00818264607584926	-	.	gene_id "ENSRNOG00000075044"; transcript_id "ENSRNOG00000075044_tx_103"; exon_id "6_72959101_72959316_-"; exonnum "3"; txlen "1269";
6	ENSEMBL114_rn	exon	72959101	72959316	0.00696100424538721	-	.	gene_id "ENSRNOG00000075044"; transcript_id "ENSRNOG00000075044_tx_108"; exon_id "6_72959101_72959316_-"; exonnum "4"; txlen "1125";
6	ENSEMBL114_rn	exon	72959101	72959316	0.0552952477868612	-	.	gene_id "ENSRNOG00000075044"; transcript_id "ENSRNOG00000075044_tx_11"; exon_id "6_72959101_72959316_-"; exonnum "3"; txlen "1233";
6	ENSEMBL114_rn	exon	72959101	72959316	0.00696100424538721	-	.	gene_id "ENSRNOG00000075044"; transcript_id "ENSRNOG00000075044_tx_110"; exon_id "6_72959101_72959316_-"; exonnum "4"; txlen "1039";
6	ENSEMBL114_rn	exon	72959101	72959316	0.00576340412404166	-	.	gene_id "ENSRNOG00000075044"; transcript_id "ENSRNOG00000075044_tx_116"; exon_id "6_72959101_72959316_-"; exonnum "3"; txlen "1447";
6	ENSEMBL114_rn	exon	72959101	72959316	0.00576340412404166	-	.	gene_id "ENSRNOG00000075044"; transcript_id "ENSRNOG00000075044_tx_117"; exon_id "6_72959101_72959316_-"; exonnum "3"; txlen "1037";
6	ENSEMBL114_rn	exon	72959101	72959316	0.00566967413069413	-	.	gene_id "ENSRNOG00000075044"; transcript_id "ENSRNOG00000075044_tx_119"; exon_id "6_72959101_72959316_-"; exonnum "3"; txlen "1166";
6	ENSEMBL114_rn	exon	72959101	72959316	0.00549691983577255	-	.	gene_id "ENSRNOG00000075044"; transcript_id "ENSRNOG00000075044_tx_121"; exon_id "6_72959101_72959316_-"; exonnum "3"; txlen "1172";
6	ENSEMBL114_rn	exon	72959101	72959316	0.00510270671762472	-	.	gene_id "ENSRNOG00000075044"; transcript_id "ENSRNOG00000075044_tx_134"; exon_id "6_72959101_72959316_-"; exonnum "3"; txlen "1344";
6	ENSEMBL114_rn	exon	72959101	72959316	0.00510270671762472	-	.	gene_id "ENSRNOG00000075044"; transcript_id "ENSRNOG00000075044_tx_135"; exon_id "6_72959101_72959316_-"; exonnum "3"; txlen "1258";
6	ENSEMBL114_rn	exon	72959101	72959316	0.00421334557072978	-	.	gene_id "ENSRNOG00000075044"; transcript_id "ENSRNOG00000075044_tx_138"; exon_id "6_72959101_72959316_-"; exonnum "3"; txlen "1153";
6	ENSEMBL114_rn	exon	72959101	72959316	0.00421334557072978	-	.	gene_id "ENSRNOG00000075044"; transcript_id "ENSRNOG00000075044_tx_139"; exon_id "6_72959101_72959316_-"; exonnum "3"; txlen "891";
6	ENSEMBL114_rn	exon	72959101	72959316	0.0525698240203978	-	.	gene_id "ENSRNOG00000075044"; transcript_id "ENSRNOG00000075044_tx_14"; exon_id "6_72959101_72959316_-"; exonnum "3"; txlen "1001";
6	ENSEMBL114_rn	exon	72959101	72959316	0.00408532534657508	-	.	gene_id "ENSRNOG00000075044"; transcript_id "ENSRNOG00000075044_tx_145"; exon_id "6_72959101_72959316_-"; exonnum "3"; txlen "1139";
6	ENSEMBL114_rn	exon	72959101	72959316	0.00146732801230331	-	.	gene_id "ENSRNOG00000075044"; transcript_id "ENSRNOG00000075044_tx_148"; exon_id "6_72959101_72959316_-"; exonnum "6"; txlen "2362";
6	ENSEMBL114_rn	exon	72959101	72959316	0.0518140409294854	-	.	gene_id "ENSRNOG00000075044"; transcript_id "ENSRNOG00000075044_tx_15"; exon_id "6_72959101_72959316_-"; exonnum "3"; txlen "842";
6	ENSEMBL114_rn	exon	72959101	72959316	0.0429433836316305	-	.	gene_id "ENSRNOG00000075044"; transcript_id "ENSRNOG00000075044_tx_19"; exon_id "6_72959101_72959316_-"; exonnum "3"; txlen "915";
6	ENSEMBL114_rn	exon	72959101	72959316	0.0957094873174396	-	.	gene_id "ENSRNOG00000075044"; transcript_id "ENSRNOG00000075044_tx_2"; exon_id "6_72959101_72959316_-"; exonnum "3"; txlen "909";
6	ENSEMBL114_rn	exon	72959101	72959316	0.0366335043173188	-	.	gene_id "ENSRNOG00000075044"; transcript_id "ENSRNOG00000075044_tx_23"; exon_id "6_72959101_72959316_-"; exonnum "3"; txlen "1088";
6	ENSEMBL114_rn	exon	72959101	72959316	0.0357091366123209	-	.	gene_id "ENSRNOG00000075044"; transcript_id "ENSRNOG00000075044_tx_24"; exon_id "6_72959101_72959316_-"; exonnum "4"; txlen "1052";
6	ENSEMBL114_rn	exon	72959101	72959316	0.0316487840884561	-	.	gene_id "ENSRNOG00000075044"; transcript_id "ENSRNOG00000075044_tx_28"; exon_id "6_72959101_72959316_-"; exonnum "3"; txlen "1252";
6	ENSEMBL114_rn	exon	72959101	72959316	0.0283355950743723	-	.	gene_id "ENSRNOG00000075044"; transcript_id "ENSRNOG00000075044_tx_30"; exon_id "6_72959101_72959316_-"; exonnum "3"; txlen "802";
6	ENSEMBL114_rn	exon	72959101	72959316	0.0283355950743723	-	.	gene_id "ENSRNOG00000075044"; transcript_id "ENSRNOG00000075044_tx_32"; exon_id "6_72959101_72959316_-"; exonnum "3"; txlen "716";
6	ENSEMBL114_rn	exon	72959101	72959316	0.026978418387765	-	.	gene_id "ENSRNOG00000075044"; transcript_id "ENSRNOG00000075044_tx_33"; exon_id "6_72959101_72959316_-"; exonnum "3"; txlen "1020";
6	ENSEMBL114_rn	exon	72959101	72959316	0.0258716302852964	-	.	gene_id "ENSRNOG00000075044"; transcript_id "ENSRNOG00000075044_tx_34"; exon_id "6_72959101_72959316_-"; exonnum "4"; txlen "875";
6	ENSEMBL114_rn	exon	72959101	72959316	0.0258716302852964	-	.	gene_id "ENSRNOG00000075044"; transcript_id "ENSRNOG00000075044_tx_35"; exon_id "6_72959101_72959316_-"; exonnum "3"; txlen "893";
6	ENSEMBL114_rn	exon	72959101	72959316	0.0258716302852964	-	.	gene_id "ENSRNOG00000075044"; transcript_id "ENSRNOG00000075044_tx_36"; exon_id "6_72959101_72959316_-"; exonnum "4"; txlen "966";
6	ENSEMBL114_rn	exon	72959101	72959316	0.0258716302852964	-	.	gene_id "ENSRNOG00000075044"; transcript_id "ENSRNOG00000075044_tx_38"; exon_id "6_72959101_72959316_-"; exonnum "3"; txlen "807";
6	ENSEMBL114_rn	exon	72959101	72959316	0.022998101919968	-	.	gene_id "ENSRNOG00000075044"; transcript_id "ENSRNOG00000075044_tx_41"; exon_id "6_72959101_72959316_-"; exonnum "3"; txlen "1395";
6	ENSEMBL114_rn	exon	72959101	72959316	0.0213483391656737	-	.	gene_id "ENSRNOG00000075044"; transcript_id "ENSRNOG00000075044_tx_48"; exon_id "6_72959101_72959316_-"; exonnum "3"; txlen "1104";
6	ENSEMBL114_rn	exon	72959101	72959316	0.0745280142871641	-	.	gene_id "ENSRNOG00000075044"; transcript_id "ENSRNOG00000075044_tx_5"; exon_id "6_72959101_72959316_-"; exonnum "3"; txlen "823";
6	ENSEMBL114_rn	exon	72959101	72959316	0.0188320052002286	-	.	gene_id "ENSRNOG00000075044"; transcript_id "ENSRNOG00000075044_tx_53"; exon_id "6_72959101_72959316_-"; exonnum "3"; txlen "1163";
6	ENSEMBL114_rn	exon	72959101	72959316	0.0173227794351237	-	.	gene_id "ENSRNOG00000075044"; transcript_id "ENSRNOG00000075044_tx_54"; exon_id "6_72959101_72959316_-"; exonnum "3"; txlen "977";
6	ENSEMBL114_rn	exon	72959101	72959316	0.0166933840086674	-	.	gene_id "ENSRNOG00000075044"; transcript_id "ENSRNOG00000075044_tx_55"; exon_id "6_72959101_72959316_-"; exonnum "3"; txlen "996";
6	ENSEMBL114_rn	exon	72959101	72959316	0.0166352940881052	-	.	gene_id "ENSRNOG00000075044"; transcript_id "ENSRNOG00000075044_tx_56"; exon_id "6_72959101_72959316_-"; exonnum "3"; txlen "945";
6	ENSEMBL114_rn	exon	72959101	72959316	0.0166105597884732	-	.	gene_id "ENSRNOG00000075044"; transcript_id "ENSRNOG00000075044_tx_57"; exon_id "6_72959101_72959316_-"; exonnum "3"; txlen "934";
6	ENSEMBL114_rn	exon	72959101	72959316	0.0154136522576431	-	.	gene_id "ENSRNOG00000075044"; transcript_id "ENSRNOG00000075044_tx_61"; exon_id "6_72959101_72959316_-"; exonnum "3"; txlen "1147";
6	ENSEMBL114_rn	exon	72959101	72959316	0.0151295325989055	-	.	gene_id "ENSRNOG00000075044"; transcript_id "ENSRNOG00000075044_tx_65"; exon_id "6_72959101_72959316_-"; exonnum "3"; txlen "966";
6	ENSEMBL114_rn	exon	72959101	72959316	0.0151295325989055	-	.	gene_id "ENSRNOG00000075044"; transcript_id "ENSRNOG00000075044_tx_66"; exon_id "6_72959101_72959316_-"; exonnum "3"; txlen "880";
6	ENSEMBL114_rn	exon	72959101	72959316	0.0148432703844024	-	.	gene_id "ENSRNOG00000075044"; transcript_id "ENSRNOG00000075044_tx_68"; exon_id "6_72959101_72959316_-"; exonnum "3"; txlen "1018";
6	ENSEMBL114_rn	exon	72959101	72959316	0.0140963486247123	-	.	gene_id "ENSRNOG00000075044"; transcript_id "ENSRNOG00000075044_tx_69"; exon_id "6_72959101_72959316_-"; exonnum "3"; txlen "1093";
6	ENSEMBL114_rn	exon	72959101	72959316	0.0137957517750695	-	.	gene_id "ENSRNOG00000075044"; transcript_id "ENSRNOG00000075044_tx_70"; exon_id "6_72959101_72959316_-"; exonnum "3"; txlen "1498";
6	ENSEMBL114_rn	exon	72959101	72959316	0.0137957517750695	-	.	gene_id "ENSRNOG00000075044"; transcript_id "ENSRNOG00000075044_tx_71"; exon_id "6_72959101_72959316_-"; exonnum "3"; txlen "1412";
6	ENSEMBL114_rn	exon	72959101	72959316	0.0135518063399172	-	.	gene_id "ENSRNOG00000075044"; transcript_id "ENSRNOG00000075044_tx_72"; exon_id "6_72959101_72959316_-"; exonnum "4"; txlen "983";
6	ENSEMBL114_rn	exon	72959101	72959316	0.0135518063399172	-	.	gene_id "ENSRNOG00000075044"; transcript_id "ENSRNOG00000075044_tx_73"; exon_id "6_72959101_72959316_-"; exonnum "3"; txlen "824";
6	ENSEMBL114_rn	exon	72959101	72959316	0.0133041377558006	-	.	gene_id "ENSRNOG00000075044"; transcript_id "ENSRNOG00000075044_tx_78"; exon_id "6_72959101_72959316_-"; exonnum "3"; txlen "1058";
6	ENSEMBL114_rn	exon	72959101	72959316	0.0678884966438101	-	.	gene_id "ENSRNOG00000075044"; transcript_id "ENSRNOG00000075044_tx_8"; exon_id "6_72959101_72959316_-"; exonnum "3"; txlen "928";
6	ENSEMBL114_rn	exon	72959101	72959316	0.0128925945738505	-	.	gene_id "ENSRNOG00000075044"; transcript_id "ENSRNOG00000075044_tx_81"; exon_id "6_72959101_72959316_-"; exonnum "3"; txlen "1077";
6	ENSEMBL114_rn	exon	72959101	72959316	0.0122684729053129	-	.	gene_id "ENSRNOG00000075044"; transcript_id "ENSRNOG00000075044_tx_82"; exon_id "6_72959101_72959316_-"; exonnum "3"; txlen "1123";
6	ENSEMBL114_rn	exon	72959101	72959316	0.0122684729053129	-	.	gene_id "ENSRNOG00000075044"; transcript_id "ENSRNOG00000075044_tx_83"; exon_id "6_72959101_72959316_-"; exonnum "3"; txlen "1180";
6	ENSEMBL114_rn	exon	72959101	72959316	0.00927865292111105	-	.	gene_id "ENSRNOG00000075044"; transcript_id "ENSRNOG00000075044_tx_92"; exon_id "6_72959101_72959316_-"; exonnum "3"; txlen "1309";
6	ENSEMBL114_rn	exon	72959101	72959316	0.0089989135757744	-	.	gene_id "ENSRNOG00000075044"; transcript_id "ENSRNOG00000075044_tx_94"; exon_id "6_72959101_72959316_-"; exonnum "4"; txlen "1541";
6	ensembl	exon	72961335	72961375	0	-	.	gene_id "ENSRNOG00000075044"; gene_version "1"; transcript_id "ENSRNOT00000161209"; transcript_version "1"; exon_number "2"; gene_source "ensembl"; gene_biotype "lncRNA"; transcript_source "ensembl"; transcript_biotype "lncRNA"; exon_id "ENSRNOE00000758284"; exon_version "1";
6	ensembl	exon	72961335	72961375	0	-	.	gene_id "ENSRNOG00000075044"; gene_version "1"; transcript_id "ENSRNOT00000168150"; transcript_version "1"; exon_number "2"; gene_source "ensembl"; gene_biotype "lncRNA"; transcript_source "ensembl"; transcript_biotype "lncRNA"; exon_id "ENSRNOE00000758284"; exon_version "1";
6	ensembl	exon	72961335	72961375	0	-	.	gene_id "ENSRNOG00000075044"; gene_version "1"; transcript_id "ENSRNOT00000146839"; transcript_version "1"; exon_number "2"; gene_source "ensembl"; gene_biotype "lncRNA"; transcript_source "ensembl"; transcript_biotype "lncRNA"; exon_id "ENSRNOE00000758284"; exon_version "1";
6	ensembl	exon	72961335	72961375	0	-	.	gene_id "ENSRNOG00000075044"; gene_version "1"; transcript_id "ENSRNOT00000151146"; transcript_version "1"; exon_number "2"; gene_source "ensembl"; gene_biotype "lncRNA"; transcript_source "ensembl"; transcript_biotype "lncRNA"; exon_id "ENSRNOE00000758284"; exon_version "1"; tag "Ensembl_canonical";
6	ensembl	exon	72961335	72961375	0	-	.	gene_id "ENSRNOG00000075044"; gene_version "1"; transcript_id "ENSRNOT00000158359"; transcript_version "1"; exon_number "2"; gene_source "ensembl"; gene_biotype "lncRNA"; transcript_source "ensembl"; transcript_biotype "lncRNA"; exon_id "ENSRNOE00000758284"; exon_version "1";
6	ENSEMBL114_rn	exon	72961335	72961375	0.10026619635785	-	.	gene_id "ENSRNOG00000075044"; transcript_id "ENSRNOG00000075044_tx_1"; exon_id "6_72961335_72961375_-"; exonnum "2"; txlen "882";
6	ENSEMBL114_rn	exon	72961335	72961375	0.0561837656731373	-	.	gene_id "ENSRNOG00000075044"; transcript_id "ENSRNOG00000075044_tx_10"; exon_id "6_72961335_72961375_-"; exonnum "2"; txlen "974";
6	ENSEMBL114_rn	exon	72961335	72961375	0.00819432880629988	-	.	gene_id "ENSRNOG00000075044"; transcript_id "ENSRNOG00000075044_tx_100"; exon_id "6_72961335_72961375_-"; exonnum "2"; txlen "1145";
6	ENSEMBL114_rn	exon	72961335	72961375	0.00819432880629988	-	.	gene_id "ENSRNOG00000075044"; transcript_id "ENSRNOG00000075044_tx_101"; exon_id "6_72961335_72961375_-"; exonnum "2"; txlen "1469";
6	ENSEMBL114_rn	exon	72961335	72961375	0.00819218025215816	-	.	gene_id "ENSRNOG00000075044"; transcript_id "ENSRNOG00000075044_tx_102"; exon_id "6_72961335_72961375_-"; exonnum "2"; txlen "821";
6	ENSEMBL114_rn	exon	72961335	72961375	0.00818264607584926	-	.	gene_id "ENSRNOG00000075044"; transcript_id "ENSRNOG00000075044_tx_103"; exon_id "6_72961335_72961375_-"; exonnum "2"; txlen "1269";
6	ENSEMBL114_rn	exon	72961335	72961375	0.00701661700841698	-	.	gene_id "ENSRNOG00000075044"; transcript_id "ENSRNOG00000075044_tx_104"; exon_id "6_72961335_72961375_-"; exonnum "2"; txlen "769";
6	ENSEMBL114_rn	exon	72961335	72961375	0.00698411939970589	-	.	gene_id "ENSRNOG00000075044"; transcript_id "ENSRNOG00000075044_tx_105"; exon_id "6_72961335_72961375_-"; exonnum "2"; txlen "945";
6	ENSEMBL114_rn	exon	72961335	72961375	0.00698043863696886	-	.	gene_id "ENSRNOG00000075044"; transcript_id "ENSRNOG00000075044_tx_106"; exon_id "6_72961335_72961375_-"; exonnum "3"; txlen "1349";
6	ENSEMBL114_rn	exon	72961335	72961375	0.00698043863696886	-	.	gene_id "ENSRNOG00000075044"; transcript_id "ENSRNOG00000075044_tx_107"; exon_id "6_72961335_72961375_-"; exonnum "3"; txlen "1263";
6	ENSEMBL114_rn	exon	72961335	72961375	0.00696100424538721	-	.	gene_id "ENSRNOG00000075044"; transcript_id "ENSRNOG00000075044_tx_108"; exon_id "6_72961335_72961375_-"; exonnum "3"; txlen "1125";
6	ENSEMBL114_rn	exon	72961335	72961375	0.00696100424538721	-	.	gene_id "ENSRNOG00000075044"; transcript_id "ENSRNOG00000075044_tx_109"; exon_id "6_72961335_72961375_-"; exonnum "3"; txlen "1012";
6	ENSEMBL114_rn	exon	72961335	72961375	0.0552952477868612	-	.	gene_id "ENSRNOG00000075044"; transcript_id "ENSRNOG00000075044_tx_11"; exon_id "6_72961335_72961375_-"; exonnum "2"; txlen "1233";
6	ENSEMBL114_rn	exon	72961335	72961375	0.00696100424538721	-	.	gene_id "ENSRNOG00000075044"; transcript_id "ENSRNOG00000075044_tx_110"; exon_id "6_72961335_72961375_-"; exonnum "3"; txlen "1039";
6	ENSEMBL114_rn	exon	72961335	72961375	0.00646136001163371	-	.	gene_id "ENSRNOG00000075044"; transcript_id "ENSRNOG00000075044_tx_111"; exon_id "6_72961335_72961375_-"; exonnum "2"; txlen "1276";
6	ENSEMBL114_rn	exon	72961335	72961375	0.00632602251475303	-	.	gene_id "ENSRNOG00000075044"; transcript_id "ENSRNOG00000075044_tx_112"; exon_id "6_72961335_72961375_-"; exonnum "3"; txlen "750";
6	ENSEMBL114_rn	exon	72961335	72961375	0.00632602251475303	-	.	gene_id "ENSRNOG00000075044"; transcript_id "ENSRNOG00000075044_tx_113"; exon_id "6_72961335_72961375_-"; exonnum "3"; txlen "1074";
6	ENSEMBL114_rn	exon	72961335	72961375	0.00576340412404166	-	.	gene_id "ENSRNOG00000075044"; transcript_id "ENSRNOG00000075044_tx_116"; exon_id "6_72961335_72961375_-"; exonnum "2"; txlen "1447";
6	ENSEMBL114_rn	exon	72961335	72961375	0.00576340412404166	-	.	gene_id "ENSRNOG00000075044"; transcript_id "ENSRNOG00000075044_tx_117"; exon_id "6_72961335_72961375_-"; exonnum "2"; txlen "1037";
6	ENSEMBL114_rn	exon	72961335	72961375	0.00572112054905834	-	.	gene_id "ENSRNOG00000075044"; transcript_id "ENSRNOG00000075044_tx_118"; exon_id "6_72961335_72961375_-"; exonnum "2"; txlen "1477";
6	ENSEMBL114_rn	exon	72961335	72961375	0.00566967413069413	-	.	gene_id "ENSRNOG00000075044"; transcript_id "ENSRNOG00000075044_tx_119"; exon_id "6_72961335_72961375_-"; exonnum "2"; txlen "1166";
6	ENSEMBL114_rn	exon	72961335	72961375	0.0531979998204864	-	.	gene_id "ENSRNOG00000075044"; transcript_id "ENSRNOG00000075044_tx_12"; exon_id "6_72961335_72961375_-"; exonnum "2"; txlen "1120";
6	ENSEMBL114_rn	exon	72961335	72961375	0.00549691983577255	-	.	gene_id "ENSRNOG00000075044"; transcript_id "ENSRNOG00000075044_tx_120"; exon_id "6_72961335_72961375_-"; exonnum "2"; txlen "1059";
6	ENSEMBL114_rn	exon	72961335	72961375	0.00549691983577255	-	.	gene_id "ENSRNOG00000075044"; transcript_id "ENSRNOG00000075044_tx_121"; exon_id "6_72961335_72961375_-"; exonnum "2"; txlen "1172";
6	ENSEMBL114_rn	exon	72961335	72961375	0.00523532897772664	-	.	gene_id "ENSRNOG00000075044"; transcript_id "ENSRNOG00000075044_tx_122"; exon_id "6_72961335_72961375_-"; exonnum "3"; txlen "1525";
6	ENSEMBL114_rn	exon	72961335	72961375	0.00523532897772664	-	.	gene_id "ENSRNOG00000075044"; transcript_id "ENSRNOG00000075044_tx_123"; exon_id "6_72961335_72961375_-"; exonnum "3"; txlen "1439";
6	ENSEMBL114_rn	exon	72961335	72961375	0.00523532897772664	-	.	gene_id "ENSRNOG00000075044"; transcript_id "ENSRNOG00000075044_tx_124"; exon_id "6_72961335_72961375_-"; exonnum "2"; txlen "1053";
6	ENSEMBL114_rn	exon	72961335	72961375	0.00523532897772664	-	.	gene_id "ENSRNOG00000075044"; transcript_id "ENSRNOG00000075044_tx_125"; exon_id "6_72961335_72961375_-"; exonnum "3"; txlen "1115";
6	ENSEMBL114_rn	exon	72961335	72961375	0.00523532897772664	-	.	gene_id "ENSRNOG00000075044"; transcript_id "ENSRNOG00000075044_tx_126"; exon_id "6_72961335_72961375_-"; exonnum "3"; txlen "1293";
6	ENSEMBL114_rn	exon	72961335	72961375	0.00523532897772664	-	.	gene_id "ENSRNOG00000075044"; transcript_id "ENSRNOG00000075044_tx_128"; exon_id "6_72961335_72961375_-"; exonnum "3"; txlen "1207";
6	ENSEMBL114_rn	exon	72961335	72961375	0.00523532897772664	-	.	gene_id "ENSRNOG00000075044"; transcript_id "ENSRNOG00000075044_tx_129"; exon_id "6_72961335_72961375_-"; exonnum "3"; txlen "926";
6	ENSEMBL114_rn	exon	72961335	72961375	0.0525698240203978	-	.	gene_id "ENSRNOG00000075044"; transcript_id "ENSRNOG00000075044_tx_13"; exon_id "6_72961335_72961375_-"; exonnum "2"; txlen "888";
6	ENSEMBL114_rn	exon	72961335	72961375	0.00523532897772664	-	.	gene_id "ENSRNOG00000075044"; transcript_id "ENSRNOG00000075044_tx_131"; exon_id "6_72961335_72961375_-"; exonnum "2"; txlen "1145";
6	ENSEMBL114_rn	exon	72961335	72961375	0.00523532897772664	-	.	gene_id "ENSRNOG00000075044"; transcript_id "ENSRNOG00000075044_tx_132"; exon_id "6_72961335_72961375_-"; exonnum "3"; txlen "1018";
6	ENSEMBL114_rn	exon	72961335	72961375	0.00510270671762472	-	.	gene_id "ENSRNOG00000075044"; transcript_id "ENSRNOG00000075044_tx_134"; exon_id "6_72961335_72961375_-"; exonnum "2"; txlen "1344";
6	ENSEMBL114_rn	exon	72961335	72961375	0.00510270671762472	-	.	gene_id "ENSRNOG00000075044"; transcript_id "ENSRNOG00000075044_tx_135"; exon_id "6_72961335_72961375_-"; exonnum "2"; txlen "1258";
6	ENSEMBL114_rn	exon	72961335	72961375	0.00473745337214147	-	.	gene_id "ENSRNOG00000075044"; transcript_id "ENSRNOG00000075044_tx_136"; exon_id "6_72961335_72961375_-"; exonnum "2"; txlen "950";
6	ENSEMBL114_rn	exon	72961335	72961375	0.00421334557072978	-	.	gene_id "ENSRNOG00000075044"; transcript_id "ENSRNOG00000075044_tx_138"; exon_id "6_72961335_72961375_-"; exonnum "2"; txlen "1153";
6	ENSEMBL114_rn	exon	72961335	72961375	0.00421334557072978	-	.	gene_id "ENSRNOG00000075044"; transcript_id "ENSRNOG00000075044_tx_139"; exon_id "6_72961335_72961375_-"; exonnum "2"; txlen "891";
6	ENSEMBL114_rn	exon	72961335	72961375	0.0525698240203978	-	.	gene_id "ENSRNOG00000075044"; transcript_id "ENSRNOG00000075044_tx_14"; exon_id "6_72961335_72961375_-"; exonnum "2"; txlen "1001";
6	ENSEMBL114_rn	exon	72961335	72961375	0.00408532534657508	-	.	gene_id "ENSRNOG00000075044"; transcript_id "ENSRNOG00000075044_tx_140"; exon_id "6_72961335_72961375_-"; exonnum "2"; txlen "1436";
6	ENSEMBL114_rn	exon	72961335	72961375	0.00408532534657508	-	.	gene_id "ENSRNOG00000075044"; transcript_id "ENSRNOG00000075044_tx_141"; exon_id "6_72961335_72961375_-"; exonnum "2"; txlen "1288";
6	ENSEMBL114_rn	exon	72961335	72961375	0.00408532534657508	-	.	gene_id "ENSRNOG00000075044"; transcript_id "ENSRNOG00000075044_tx_142"; exon_id "6_72961335_72961375_-"; exonnum "2"; txlen "1612";
6	ENSEMBL114_rn	exon	72961335	72961375	0.00408532534657508	-	.	gene_id "ENSRNOG00000075044"; transcript_id "ENSRNOG00000075044_tx_143"; exon_id "6_72961335_72961375_-"; exonnum "2"; txlen "1026";
6	ENSEMBL114_rn	exon	72961335	72961375	0.00408532534657508	-	.	gene_id "ENSRNOG00000075044"; transcript_id "ENSRNOG00000075044_tx_144"; exon_id "6_72961335_72961375_-"; exonnum "2"; txlen "1350";
6	ENSEMBL114_rn	exon	72961335	72961375	0.00408532534657508	-	.	gene_id "ENSRNOG00000075044"; transcript_id "ENSRNOG00000075044_tx_145"; exon_id "6_72961335_72961375_-"; exonnum "2"; txlen "1139";
6	ENSEMBL114_rn	exon	72961335	72961375	0.00408532534657508	-	.	gene_id "ENSRNOG00000075044"; transcript_id "ENSRNOG00000075044_tx_146"; exon_id "6_72961335_72961375_-"; exonnum "2"; txlen "1202";
6	ENSEMBL114_rn	exon	72961335	72961375	0.00146732801230331	-	.	gene_id "ENSRNOG00000075044"; transcript_id "ENSRNOG00000075044_tx_147"; exon_id "6_72961335_72961375_-"; exonnum "5"; txlen "2335";
6	ENSEMBL114_rn	exon	72961335	72961375	0.00146732801230331	-	.	gene_id "ENSRNOG00000075044"; transcript_id "ENSRNOG00000075044_tx_148"; exon_id "6_72961335_72961375_-"; exonnum "5"; txlen "2362";
6	ENSEMBL114_rn	exon	72961335	72961375	0.0518140409294854	-	.	gene_id "ENSRNOG00000075044"; transcript_id "ENSRNOG00000075044_tx_15"; exon_id "6_72961335_72961375_-"; exonnum "2"; txlen "842";
6	ENSEMBL114_rn	exon	72961335	72961375	0.0493721103874576	-	.	gene_id "ENSRNOG00000075044"; transcript_id "ENSRNOG00000075044_tx_16"; exon_id "6_72961335_72961375_-"; exonnum "2"; txlen "1298";
6	ENSEMBL114_rn	exon	72961335	72961375	0.044279770484009	-	.	gene_id "ENSRNOG00000075044"; transcript_id "ENSRNOG00000075044_tx_17"; exon_id "6_72961335_72961375_-"; exonnum "2"; txlen "993";
6	ENSEMBL114_rn	exon	72961335	72961375	0.0434964590379289	-	.	gene_id "ENSRNOG00000075044"; transcript_id "ENSRNOG00000075044_tx_18"; exon_id "6_72961335_72961375_-"; exonnum "2"; txlen "1317";
6	ENSEMBL114_rn	exon	72961335	72961375	0.0429433836316305	-	.	gene_id "ENSRNOG00000075044"; transcript_id "ENSRNOG00000075044_tx_19"; exon_id "6_72961335_72961375_-"; exonnum "2"; txlen "915";
6	ENSEMBL114_rn	exon	72961335	72961375	0.0957094873174396	-	.	gene_id "ENSRNOG00000075044"; transcript_id "ENSRNOG00000075044_tx_2"; exon_id "6_72961335_72961375_-"; exonnum "2"; txlen "909";
6	ENSEMBL114_rn	exon	72961335	72961375	0.0426895752492897	-	.	gene_id "ENSRNOG00000075044"; transcript_id "ENSRNOG00000075044_tx_20"; exon_id "6_72961335_72961375_-"; exonnum "3"; txlen "1025";
6	ENSEMBL114_rn	exon	72961335	72961375	0.0426895752492897	-	.	gene_id "ENSRNOG00000075044"; transcript_id "ENSRNOG00000075044_tx_21"; exon_id "6_72961335_72961375_-"; exonnum "3"; txlen "939";
6	ENSEMBL114_rn	exon	72961335	72961375	0.0404916101350902	-	.	gene_id "ENSRNOG00000075044"; transcript_id "ENSRNOG00000075044_tx_22"; exon_id "6_72961335_72961375_-"; exonnum "2"; txlen "1139";
6	ENSEMBL114_rn	exon	72961335	72961375	0.0366335043173188	-	.	gene_id "ENSRNOG00000075044"; transcript_id "ENSRNOG00000075044_tx_23"; exon_id "6_72961335_72961375_-"; exonnum "2"; txlen "1088";
6	ENSEMBL114_rn	exon	72961335	72961375	0.0357091366123209	-	.	gene_id "ENSRNOG00000075044"; transcript_id "ENSRNOG00000075044_tx_24"; exon_id "6_72961335_72961375_-"; exonnum "3"; txlen "1052";
6	ENSEMBL114_rn	exon	72961335	72961375	0.0326845645128492	-	.	gene_id "ENSRNOG00000075044"; transcript_id "ENSRNOG00000075044_tx_26"; exon_id "6_72961335_72961375_-"; exonnum "2"; txlen "907";
6	ENSEMBL114_rn	exon	72961335	72961375	0.0326670573668913	-	.	gene_id "ENSRNOG00000075044"; transcript_id "ENSRNOG00000075044_tx_27"; exon_id "6_72961335_72961375_-"; exonnum "2"; txlen "626";
6	ENSEMBL114_rn	exon	72961335	72961375	0.0316487840884561	-	.	gene_id "ENSRNOG00000075044"; transcript_id "ENSRNOG00000075044_tx_28"; exon_id "6_72961335_72961375_-"; exonnum "2"; txlen "1252";
6	ENSEMBL114_rn	exon	72961335	72961375	0.0897700766910615	-	.	gene_id "ENSRNOG00000075044"; transcript_id "ENSRNOG00000075044_tx_3"; exon_id "6_72961335_72961375_-"; exonnum "2"; txlen "796";
6	ENSEMBL114_rn	exon	72961335	72961375	0.0283355950743723	-	.	gene_id "ENSRNOG00000075044"; transcript_id "ENSRNOG00000075044_tx_30"; exon_id "6_72961335_72961375_-"; exonnum "2"; txlen "802";
6	ENSEMBL114_rn	exon	72961335	72961375	0.0283355950743723	-	.	gene_id "ENSRNOG00000075044"; transcript_id "ENSRNOG00000075044_tx_31"; exon_id "6_72961335_72961375_-"; exonnum "2"; txlen "689";
6	ENSEMBL114_rn	exon	72961335	72961375	0.0283355950743723	-	.	gene_id "ENSRNOG00000075044"; transcript_id "ENSRNOG00000075044_tx_32"; exon_id "6_72961335_72961375_-"; exonnum "2"; txlen "716";
6	ENSEMBL114_rn	exon	72961335	72961375	0.026978418387765	-	.	gene_id "ENSRNOG00000075044"; transcript_id "ENSRNOG00000075044_tx_33"; exon_id "6_72961335_72961375_-"; exonnum "2"; txlen "1020";
6	ENSEMBL114_rn	exon	72961335	72961375	0.0258716302852964	-	.	gene_id "ENSRNOG00000075044"; transcript_id "ENSRNOG00000075044_tx_34"; exon_id "6_72961335_72961375_-"; exonnum "3"; txlen "875";
6	ENSEMBL114_rn	exon	72961335	72961375	0.0258716302852964	-	.	gene_id "ENSRNOG00000075044"; transcript_id "ENSRNOG00000075044_tx_35"; exon_id "6_72961335_72961375_-"; exonnum "2"; txlen "893";
6	ENSEMBL114_rn	exon	72961335	72961375	0.0258716302852964	-	.	gene_id "ENSRNOG00000075044"; transcript_id "ENSRNOG00000075044_tx_36"; exon_id "6_72961335_72961375_-"; exonnum "3"; txlen "966";
6	ENSEMBL114_rn	exon	72961335	72961375	0.0258716302852964	-	.	gene_id "ENSRNOG00000075044"; transcript_id "ENSRNOG00000075044_tx_37"; exon_id "6_72961335_72961375_-"; exonnum "2"; txlen "780";
6	ENSEMBL114_rn	exon	72961335	72961375	0.0258716302852964	-	.	gene_id "ENSRNOG00000075044"; transcript_id "ENSRNOG00000075044_tx_38"; exon_id "6_72961335_72961375_-"; exonnum "2"; txlen "807";
6	ENSEMBL114_rn	exon	72961335	72961375	0.024562990951279	-	.	gene_id "ENSRNOG00000075044"; transcript_id "ENSRNOG00000075044_tx_39"; exon_id "6_72961335_72961375_-"; exonnum "2"; txlen "1282";
6	ENSEMBL114_rn	exon	72961335	72961375	0.0779586136932961	-	.	gene_id "ENSRNOG00000075044"; transcript_id "ENSRNOG00000075044_tx_4"; exon_id "6_72961335_72961375_-"; exonnum "2"; txlen "901";
6	ENSEMBL114_rn	exon	72961335	72961375	0.022998101919968	-	.	gene_id "ENSRNOG00000075044"; transcript_id "ENSRNOG00000075044_tx_41"; exon_id "6_72961335_72961375_-"; exonnum "2"; txlen "1395";
6	ENSEMBL114_rn	exon	72961335	72961375	0.0217465728996768	-	.	gene_id "ENSRNOG00000075044"; transcript_id "ENSRNOG00000075044_tx_42"; exon_id "6_72961335_72961375_-"; exonnum "2"; txlen "1136";
6	ENSEMBL114_rn	exon	72961335	72961375	0.0216462334846077	-	.	gene_id "ENSRNOG00000075044"; transcript_id "ENSRNOG00000075044_tx_44"; exon_id "6_72961335_72961375_-"; exonnum "2"; txlen "607";
6	ENSEMBL114_rn	exon	72961335	72961375	0.0214081047816988	-	.	gene_id "ENSRNOG00000075044"; transcript_id "ENSRNOG00000075044_tx_45"; exon_id "6_72961335_72961375_-"; exonnum "2"; txlen "1274";
6	ENSEMBL114_rn	exon	72961335	72961375	0.0214081047816988	-	.	gene_id "ENSRNOG00000075044"; transcript_id "ENSRNOG00000075044_tx_46"; exon_id "6_72961335_72961375_-"; exonnum "2"; txlen "950";
6	ENSEMBL114_rn	exon	72961335	72961375	0.0214081047816988	-	.	gene_id "ENSRNOG00000075044"; transcript_id "ENSRNOG00000075044_tx_47"; exon_id "6_72961335_72961375_-"; exonnum "2"; txlen "864";
6	ENSEMBL114_rn	exon	72961335	72961375	0.0213483391656737	-	.	gene_id "ENSRNOG00000075044"; transcript_id "ENSRNOG00000075044_tx_48"; exon_id "6_72961335_72961375_-"; exonnum "2"; txlen "1104";
6	ENSEMBL114_rn	exon	72961335	72961375	0.0211159938475222	-	.	gene_id "ENSRNOG00000075044"; transcript_id "ENSRNOG00000075044_tx_49"; exon_id "6_72961335_72961375_-"; exonnum "2"; txlen "1212";
6	ENSEMBL114_rn	exon	72961335	72961375	0.0745280142871641	-	.	gene_id "ENSRNOG00000075044"; transcript_id "ENSRNOG00000075044_tx_5"; exon_id "6_72961335_72961375_-"; exonnum "2"; txlen "823";
6	ENSEMBL114_rn	exon	72961335	72961375	0.0198359419675713	-	.	gene_id "ENSRNOG00000075044"; transcript_id "ENSRNOG00000075044_tx_50"; exon_id "6_72961335_72961375_-"; exonnum "2"; txlen "969";
6	ENSEMBL114_rn	exon	72961335	72961375	0.0198359419675713	-	.	gene_id "ENSRNOG00000075044"; transcript_id "ENSRNOG00000075044_tx_51"; exon_id "6_72961335_72961375_-"; exonnum "2"; txlen "883";
6	ENSEMBL114_rn	exon	72961335	72961375	0.019178302699613	-	.	gene_id "ENSRNOG00000075044"; transcript_id "ENSRNOG00000075044_tx_52"; exon_id "6_72961335_72961375_-"; exonnum "2"; txlen "699";
6	ENSEMBL114_rn	exon	72961335	72961375	0.0188320052002286	-	.	gene_id "ENSRNOG00000075044"; transcript_id "ENSRNOG00000075044_tx_53"; exon_id "6_72961335_72961375_-"; exonnum "2"; txlen "1163";
6	ENSEMBL114_rn	exon	72961335	72961375	0.0173227794351237	-	.	gene_id "ENSRNOG00000075044"; transcript_id "ENSRNOG00000075044_tx_54"; exon_id "6_72961335_72961375_-"; exonnum "2"; txlen "977";
6	ENSEMBL114_rn	exon	72961335	72961375	0.0166933840086674	-	.	gene_id "ENSRNOG00000075044"; transcript_id "ENSRNOG00000075044_tx_55"; exon_id "6_72961335_72961375_-"; exonnum "2"; txlen "996";
6	ENSEMBL114_rn	exon	72961335	72961375	0.0166352940881052	-	.	gene_id "ENSRNOG00000075044"; transcript_id "ENSRNOG00000075044_tx_56"; exon_id "6_72961335_72961375_-"; exonnum "2"; txlen "945";
6	ENSEMBL114_rn	exon	72961335	72961375	0.0166105597884732	-	.	gene_id "ENSRNOG00000075044"; transcript_id "ENSRNOG00000075044_tx_57"; exon_id "6_72961335_72961375_-"; exonnum "2"; txlen "934";
6	ENSEMBL114_rn	exon	72961335	72961375	0.0158071622732987	-	.	gene_id "ENSRNOG00000075044"; transcript_id "ENSRNOG00000075044_tx_59"; exon_id "6_72961335_72961375_-"; exonnum "2"; txlen "1050";
6	ENSEMBL114_rn	exon	72961335	72961375	0.0731331198955984	-	.	gene_id "ENSRNOG00000075044"; transcript_id "ENSRNOG00000075044_tx_6"; exon_id "6_72961335_72961375_-"; exonnum "2"; txlen "1206";
6	ENSEMBL114_rn	exon	72961335	72961375	0.0156225963968415	-	.	gene_id "ENSRNOG00000075044"; transcript_id "ENSRNOG00000075044_tx_60"; exon_id "6_72961335_72961375_-"; exonnum "2"; txlen "1293";
6	ENSEMBL114_rn	exon	72961335	72961375	0.0154136522576431	-	.	gene_id "ENSRNOG00000075044"; transcript_id "ENSRNOG00000075044_tx_61"; exon_id "6_72961335_72961375_-"; exonnum "2"; txlen "1147";
6	ENSEMBL114_rn	exon	72961335	72961375	0.0151295325989055	-	.	gene_id "ENSRNOG00000075044"; transcript_id "ENSRNOG00000075044_tx_62"; exon_id "6_72961335_72961375_-"; exonnum "2"; txlen "1263";
6	ENSEMBL114_rn	exon	72961335	72961375	0.0151295325989055	-	.	gene_id "ENSRNOG00000075044"; transcript_id "ENSRNOG00000075044_tx_63"; exon_id "6_72961335_72961375_-"; exonnum "2"; txlen "939";
6	ENSEMBL114_rn	exon	72961335	72961375	0.0151295325989055	-	.	gene_id "ENSRNOG00000075044"; transcript_id "ENSRNOG00000075044_tx_64"; exon_id "6_72961335_72961375_-"; exonnum "2"; txlen "853";
6	ENSEMBL114_rn	exon	72961335	72961375	0.0151295325989055	-	.	gene_id "ENSRNOG00000075044"; transcript_id "ENSRNOG00000075044_tx_65"; exon_id "6_72961335_72961375_-"; exonnum "2"; txlen "966";
6	ENSEMBL114_rn	exon	72961335	72961375	0.0151295325989055	-	.	gene_id "ENSRNOG00000075044"; transcript_id "ENSRNOG00000075044_tx_66"; exon_id "6_72961335_72961375_-"; exonnum "2"; txlen "880";
6	ENSEMBL114_rn	exon	72961335	72961375	0.0151295325989055	-	.	gene_id "ENSRNOG00000075044"; transcript_id "ENSRNOG00000075044_tx_67"; exon_id "6_72961335_72961375_-"; exonnum "2"; txlen "664";
6	ENSEMBL114_rn	exon	72961335	72961375	0.0148432703844024	-	.	gene_id "ENSRNOG00000075044"; transcript_id "ENSRNOG00000075044_tx_68"; exon_id "6_72961335_72961375_-"; exonnum "2"; txlen "1018";
6	ENSEMBL114_rn	exon	72961335	72961375	0.0140963486247123	-	.	gene_id "ENSRNOG00000075044"; transcript_id "ENSRNOG00000075044_tx_69"; exon_id "6_72961335_72961375_-"; exonnum "2"; txlen "1093";
6	ENSEMBL114_rn	exon	72961335	72961375	0.0720192030669181	-	.	gene_id "ENSRNOG00000075044"; transcript_id "ENSRNOG00000075044_tx_7"; exon_id "6_72961335_72961375_-"; exonnum "2"; txlen "815";
6	ENSEMBL114_rn	exon	72961335	72961375	0.0137957517750695	-	.	gene_id "ENSRNOG00000075044"; transcript_id "ENSRNOG00000075044_tx_70"; exon_id "6_72961335_72961375_-"; exonnum "2"; txlen "1498";
6	ENSEMBL114_rn	exon	72961335	72961375	0.0137957517750695	-	.	gene_id "ENSRNOG00000075044"; transcript_id "ENSRNOG00000075044_tx_71"; exon_id "6_72961335_72961375_-"; exonnum "2"; txlen "1412";
6	ENSEMBL114_rn	exon	72961335	72961375	0.0135518063399172	-	.	gene_id "ENSRNOG00000075044"; transcript_id "ENSRNOG00000075044_tx_72"; exon_id "6_72961335_72961375_-"; exonnum "3"; txlen "983";
6	ENSEMBL114_rn	exon	72961335	72961375	0.0135518063399172	-	.	gene_id "ENSRNOG00000075044"; transcript_id "ENSRNOG00000075044_tx_73"; exon_id "6_72961335_72961375_-"; exonnum "2"; txlen "824";
6	ENSEMBL114_rn	exon	72961335	72961375	0.0134813517623839	-	.	gene_id "ENSRNOG00000075044"; transcript_id "ENSRNOG00000075044_tx_74"; exon_id "6_72961335_72961375_-"; exonnum "3"; txlen "1422";
6	ENSEMBL114_rn	exon	72961335	72961375	0.0134813517623839	-	.	gene_id "ENSRNOG00000075044"; transcript_id "ENSRNOG00000075044_tx_75"; exon_id "6_72961335_72961375_-"; exonnum "3"; txlen "1098";
6	ENSEMBL114_rn	exon	72961335	72961375	0.0134179750535759	-	.	gene_id "ENSRNOG00000075044"; transcript_id "ENSRNOG00000075044_tx_76"; exon_id "6_72961335_72961375_-"; exonnum "2"; txlen "1242";
6	ENSEMBL114_rn	exon	72961335	72961375	0.0133041377558006	-	.	gene_id "ENSRNOG00000075044"; transcript_id "ENSRNOG00000075044_tx_77"; exon_id "6_72961335_72961375_-"; exonnum "2"; txlen "1031";
6	ENSEMBL114_rn	exon	72961335	72961375	0.0133041377558006	-	.	gene_id "ENSRNOG00000075044"; transcript_id "ENSRNOG00000075044_tx_78"; exon_id "6_72961335_72961375_-"; exonnum "2"; txlen "1058";
6	ENSEMBL114_rn	exon	72961335	72961375	0.013037069803486	-	.	gene_id "ENSRNOG00000075044"; transcript_id "ENSRNOG00000075044_tx_79"; exon_id "6_72961335_72961375_-"; exonnum "2"; txlen "1126";
6	ENSEMBL114_rn	exon	72961335	72961375	0.0678884966438101	-	.	gene_id "ENSRNOG00000075044"; transcript_id "ENSRNOG00000075044_tx_8"; exon_id "6_72961335_72961375_-"; exonnum "2"; txlen "928";
6	ENSEMBL114_rn	exon	72961335	72961375	0.013037069803486	-	.	gene_id "ENSRNOG00000075044"; transcript_id "ENSRNOG00000075044_tx_80"; exon_id "6_72961335_72961375_-"; exonnum "2"; txlen "1218";
6	ENSEMBL114_rn	exon	72961335	72961375	0.0128925945738505	-	.	gene_id "ENSRNOG00000075044"; transcript_id "ENSRNOG00000075044_tx_81"; exon_id "6_72961335_72961375_-"; exonnum "2"; txlen "1077";
6	ENSEMBL114_rn	exon	72961335	72961375	0.0122684729053129	-	.	gene_id "ENSRNOG00000075044"; transcript_id "ENSRNOG00000075044_tx_82"; exon_id "6_72961335_72961375_-"; exonnum "2"; txlen "1123";
6	ENSEMBL114_rn	exon	72961335	72961375	0.0122684729053129	-	.	gene_id "ENSRNOG00000075044"; transcript_id "ENSRNOG00000075044_tx_83"; exon_id "6_72961335_72961375_-"; exonnum "2"; txlen "1180";
6	ENSEMBL114_rn	exon	72961335	72961375	0.0122397250636161	-	.	gene_id "ENSRNOG00000075044"; transcript_id "ENSRNOG00000075044_tx_84"; exon_id "6_72961335_72961375_-"; exonnum "2"; txlen "877";
6	ENSEMBL114_rn	exon	72961335	72961375	0.0122112149063553	-	.	gene_id "ENSRNOG00000075044"; transcript_id "ENSRNOG00000075044_tx_85"; exon_id "6_72961335_72961375_-"; exonnum "2"; txlen "1401";
6	ENSEMBL114_rn	exon	72961335	72961375	0.0121963332231139	-	.	gene_id "ENSRNOG00000075044"; transcript_id "ENSRNOG00000075044_tx_86"; exon_id "6_72961335_72961375_-"; exonnum "3"; txlen "1201";
6	ENSEMBL114_rn	exon	72961335	72961375	0.0115078530708485	-	.	gene_id "ENSRNOG00000075044"; transcript_id "ENSRNOG00000075044_tx_87"; exon_id "6_72961335_72961375_-"; exonnum "2"; txlen "718";
6	ENSEMBL114_rn	exon	72961335	72961375	0.0109987331017683	-	.	gene_id "ENSRNOG00000075044"; transcript_id "ENSRNOG00000075044_tx_88"; exon_id "6_72961335_72961375_-"; exonnum "2"; txlen "1334";
6	ENSEMBL114_rn	exon	72961335	72961375	0.0106114222039658	-	.	gene_id "ENSRNOG00000075044"; transcript_id "ENSRNOG00000075044_tx_89"; exon_id "6_72961335_72961375_-"; exonnum "2"; txlen "729";
6	ENSEMBL114_rn	exon	72961335	72961375	0.0581251851307204	-	.	gene_id "ENSRNOG00000075044"; transcript_id "ENSRNOG00000075044_tx_9"; exon_id "6_72961335_72961375_-"; exonnum "2"; txlen "1225";
6	ENSEMBL114_rn	exon	72961335	72961375	0.00962644038876733	-	.	gene_id "ENSRNOG00000075044"; transcript_id "ENSRNOG00000075044_tx_91"; exon_id "6_72961335_72961375_-"; exonnum "2"; txlen "1231";
6	ENSEMBL114_rn	exon	72961335	72961375	0.00927865292111105	-	.	gene_id "ENSRNOG00000075044"; transcript_id "ENSRNOG00000075044_tx_92"; exon_id "6_72961335_72961375_-"; exonnum "2"; txlen "1309";
6	ENSEMBL114_rn	exon	72961335	72961375	0.0089989135757744	-	.	gene_id "ENSRNOG00000075044"; transcript_id "ENSRNOG00000075044_tx_93"; exon_id "6_72961335_72961375_-"; exonnum "3"; txlen "1514";
6	ENSEMBL114_rn	exon	72961335	72961375	0.0089989135757744	-	.	gene_id "ENSRNOG00000075044"; transcript_id "ENSRNOG00000075044_tx_94"; exon_id "6_72961335_72961375_-"; exonnum "3"; txlen "1541";
6	ENSEMBL114_rn	exon	72961335	72961375	0.00897452254408123	-	.	gene_id "ENSRNOG00000075044"; transcript_id "ENSRNOG00000075044_tx_95"; exon_id "6_72961335_72961375_-"; exonnum "2"; txlen "1295";
6	ENSEMBL114_rn	exon	72961335	72961375	0.00863947779467645	-	.	gene_id "ENSRNOG00000075044"; transcript_id "ENSRNOG00000075044_tx_97"; exon_id "6_72961335_72961375_-"; exonnum "2"; txlen "1237";
6	ENSEMBL114_rn	exon	72961335	72961375	0.00863947779467645	-	.	gene_id "ENSRNOG00000075044"; transcript_id "ENSRNOG00000075044_tx_98"; exon_id "6_72961335_72961375_-"; exonnum "2"; txlen "1207";
6	ENSEMBL114_rn	exon	72961335	72961375	0.00849905520236749	-	.	gene_id "ENSRNOG00000075044"; transcript_id "ENSRNOG00000075044_tx_99"; exon_id "6_72961335_72961375_-"; exonnum "2"; txlen "1007";
6	ensembl	exon	72977620	72977654	0	-	.	gene_id "ENSRNOG00000075044"; gene_version "1"; transcript_id "ENSRNOT00000151146"; transcript_version "1"; exon_number "1"; gene_source "ensembl"; gene_biotype "lncRNA"; transcript_source "ensembl"; transcript_biotype "lncRNA"; exon_id "ENSRNOE00000744213"; exon_version "1"; tag "Ensembl_canonical";
6	ENSEMBL114_rn	exon	72977620	72977654	0.10026619635785	-	.	gene_id "ENSRNOG00000075044"; transcript_id "ENSRNOG00000075044_tx_1"; exon_id "6_72977620_72977654_-"; exonnum "1"; txlen "882";
6	ENSEMBL114_rn	exon	72977620	72977654	0.0561837656731373	-	.	gene_id "ENSRNOG00000075044"; transcript_id "ENSRNOG00000075044_tx_10"; exon_id "6_72977620_72977654_-"; exonnum "1"; txlen "974";
6	ENSEMBL114_rn	exon	72977620	72977654	0.0552952477868612	-	.	gene_id "ENSRNOG00000075044"; transcript_id "ENSRNOG00000075044_tx_11"; exon_id "6_72977620_72977654_-"; exonnum "1"; txlen "1233";
6	ENSEMBL114_rn	exon	72977620	72977654	0.00646136001163371	-	.	gene_id "ENSRNOG00000075044"; transcript_id "ENSRNOG00000075044_tx_111"; exon_id "6_72977620_72977654_-"; exonnum "1"; txlen "1276";
6	ENSEMBL114_rn	exon	72977620	72977654	0.0531979998204864	-	.	gene_id "ENSRNOG00000075044"; transcript_id "ENSRNOG00000075044_tx_12"; exon_id "6_72977620_72977654_-"; exonnum "1"; txlen "1120";
6	ENSEMBL114_rn	exon	72977620	72977654	0.0525698240203978	-	.	gene_id "ENSRNOG00000075044"; transcript_id "ENSRNOG00000075044_tx_13"; exon_id "6_72977620_72977654_-"; exonnum "1"; txlen "888";
6	ENSEMBL114_rn	exon	72977620	72977654	0.00421334557072978	-	.	gene_id "ENSRNOG00000075044"; transcript_id "ENSRNOG00000075044_tx_138"; exon_id "6_72977620_72977654_-"; exonnum "1"; txlen "1153";
6	ENSEMBL114_rn	exon	72977620	72977654	0.00421334557072978	-	.	gene_id "ENSRNOG00000075044"; transcript_id "ENSRNOG00000075044_tx_139"; exon_id "6_72977620_72977654_-"; exonnum "1"; txlen "891";
6	ENSEMBL114_rn	exon	72977620	72977654	0.0525698240203978	-	.	gene_id "ENSRNOG00000075044"; transcript_id "ENSRNOG00000075044_tx_14"; exon_id "6_72977620_72977654_-"; exonnum "1"; txlen "1001";
6	ENSEMBL114_rn	exon	72977620	72977654	0.0493721103874576	-	.	gene_id "ENSRNOG00000075044"; transcript_id "ENSRNOG00000075044_tx_16"; exon_id "6_72977620_72977654_-"; exonnum "1"; txlen "1298";
6	ENSEMBL114_rn	exon	72977620	72977654	0.0429433836316305	-	.	gene_id "ENSRNOG00000075044"; transcript_id "ENSRNOG00000075044_tx_19"; exon_id "6_72977620_72977654_-"; exonnum "1"; txlen "915";
6	ENSEMBL114_rn	exon	72977620	72977654	0.0957094873174396	-	.	gene_id "ENSRNOG00000075044"; transcript_id "ENSRNOG00000075044_tx_2"; exon_id "6_72977620_72977654_-"; exonnum "1"; txlen "909";
6	ENSEMBL114_rn	exon	72977620	72977654	0.0897700766910615	-	.	gene_id "ENSRNOG00000075044"; transcript_id "ENSRNOG00000075044_tx_3"; exon_id "6_72977620_72977654_-"; exonnum "1"; txlen "796";
6	ENSEMBL114_rn	exon	72977620	72977654	0.0216462334846077	-	.	gene_id "ENSRNOG00000075044"; transcript_id "ENSRNOG00000075044_tx_44"; exon_id "6_72977620_72977654_-"; exonnum "1"; txlen "607";
6	ENSEMBL114_rn	exon	72977620	72977654	0.0214081047816988	-	.	gene_id "ENSRNOG00000075044"; transcript_id "ENSRNOG00000075044_tx_45"; exon_id "6_72977620_72977654_-"; exonnum "1"; txlen "1274";
6	ENSEMBL114_rn	exon	72977620	72977654	0.0214081047816988	-	.	gene_id "ENSRNOG00000075044"; transcript_id "ENSRNOG00000075044_tx_46"; exon_id "6_72977620_72977654_-"; exonnum "1"; txlen "950";
6	ENSEMBL114_rn	exon	72977620	72977654	0.0214081047816988	-	.	gene_id "ENSRNOG00000075044"; transcript_id "ENSRNOG00000075044_tx_47"; exon_id "6_72977620_72977654_-"; exonnum "1"; txlen "864";
6	ENSEMBL114_rn	exon	72977620	72977654	0.0213483391656737	-	.	gene_id "ENSRNOG00000075044"; transcript_id "ENSRNOG00000075044_tx_48"; exon_id "6_72977620_72977654_-"; exonnum "1"; txlen "1104";
6	ENSEMBL114_rn	exon	72977620	72977654	0.0211159938475222	-	.	gene_id "ENSRNOG00000075044"; transcript_id "ENSRNOG00000075044_tx_49"; exon_id "6_72977620_72977654_-"; exonnum "1"; txlen "1212";
6	ENSEMBL114_rn	exon	72977620	72977654	0.0745280142871641	-	.	gene_id "ENSRNOG00000075044"; transcript_id "ENSRNOG00000075044_tx_5"; exon_id "6_72977620_72977654_-"; exonnum "1"; txlen "823";
6	ENSEMBL114_rn	exon	72977620	72977654	0.019178302699613	-	.	gene_id "ENSRNOG00000075044"; transcript_id "ENSRNOG00000075044_tx_52"; exon_id "6_72977620_72977654_-"; exonnum "1"; txlen "699";
6	ENSEMBL114_rn	exon	72977620	72977654	0.0173227794351237	-	.	gene_id "ENSRNOG00000075044"; transcript_id "ENSRNOG00000075044_tx_54"; exon_id "6_72977620_72977654_-"; exonnum "1"; txlen "977";
6	ENSEMBL114_rn	exon	72977620	72977654	0.0731331198955984	-	.	gene_id "ENSRNOG00000075044"; transcript_id "ENSRNOG00000075044_tx_6"; exon_id "6_72977620_72977654_-"; exonnum "1"; txlen "1206";
6	ENSEMBL114_rn	exon	72977620	72977654	0.0154136522576431	-	.	gene_id "ENSRNOG00000075044"; transcript_id "ENSRNOG00000075044_tx_61"; exon_id "6_72977620_72977654_-"; exonnum "1"; txlen "1147";
6	ENSEMBL114_rn	exon	72977620	72977654	0.0148432703844024	-	.	gene_id "ENSRNOG00000075044"; transcript_id "ENSRNOG00000075044_tx_68"; exon_id "6_72977620_72977654_-"; exonnum "1"; txlen "1018";
6	ENSEMBL114_rn	exon	72977620	72977654	0.013037069803486	-	.	gene_id "ENSRNOG00000075044"; transcript_id "ENSRNOG00000075044_tx_79"; exon_id "6_72977620_72977654_-"; exonnum "1"; txlen "1126";
6	ENSEMBL114_rn	exon	72977620	72977654	0.013037069803486	-	.	gene_id "ENSRNOG00000075044"; transcript_id "ENSRNOG00000075044_tx_80"; exon_id "6_72977620_72977654_-"; exonnum "1"; txlen "1218";
6	ENSEMBL114_rn	exon	72977620	72977654	0.0122112149063553	-	.	gene_id "ENSRNOG00000075044"; transcript_id "ENSRNOG00000075044_tx_85"; exon_id "6_72977620_72977654_-"; exonnum "1"; txlen "1401";
6	sraer114_mid	exon	72981304	72981500	0.00701661700841698	-	.	gene_id "ENSRNOG00000075044"; transcript_id "ENSRNOG00000075044_tx_104"; exon_id "6_72981304_72981500_-"; exonnum "1"; txlen "769";
6	sraer114_mid	exon	72981304	72981500	0.00698043863696886	-	.	gene_id "ENSRNOG00000075044"; transcript_id "ENSRNOG00000075044_tx_106"; exon_id "6_72981304_72981500_-"; exonnum "2"; txlen "1349";
6	sraer114_mid	exon	72981304	72981500	0.00698043863696886	-	.	gene_id "ENSRNOG00000075044"; transcript_id "ENSRNOG00000075044_tx_107"; exon_id "6_72981304_72981500_-"; exonnum "2"; txlen "1263";
6	sraer114_mid	exon	72981304	72981500	0.00696100424538721	-	.	gene_id "ENSRNOG00000075044"; transcript_id "ENSRNOG00000075044_tx_108"; exon_id "6_72981304_72981500_-"; exonnum "2"; txlen "1125";
6	sraer114_mid	exon	72981304	72981500	0.00696100424538721	-	.	gene_id "ENSRNOG00000075044"; transcript_id "ENSRNOG00000075044_tx_109"; exon_id "6_72981304_72981500_-"; exonnum "2"; txlen "1012";
6	sraer114_mid	exon	72981304	72981500	0.00696100424538721	-	.	gene_id "ENSRNOG00000075044"; transcript_id "ENSRNOG00000075044_tx_110"; exon_id "6_72981304_72981500_-"; exonnum "2"; txlen "1039";
6	sraer114_mid	exon	72981304	72981500	0.00632602251475303	-	.	gene_id "ENSRNOG00000075044"; transcript_id "ENSRNOG00000075044_tx_112"; exon_id "6_72981304_72981500_-"; exonnum "2"; txlen "750";
6	sraer114_mid	exon	72981304	72981500	0.00632602251475303	-	.	gene_id "ENSRNOG00000075044"; transcript_id "ENSRNOG00000075044_tx_113"; exon_id "6_72981304_72981500_-"; exonnum "2"; txlen "1074";
6	sraer114_mid	exon	72981304	72981500	0.00572112054905834	-	.	gene_id "ENSRNOG00000075044"; transcript_id "ENSRNOG00000075044_tx_118"; exon_id "6_72981304_72981500_-"; exonnum "1"; txlen "1477";
6	sraer114_mid	exon	72981304	72981500	0.00523532897772664	-	.	gene_id "ENSRNOG00000075044"; transcript_id "ENSRNOG00000075044_tx_122"; exon_id "6_72981304_72981500_-"; exonnum "2"; txlen "1525";
6	sraer114_mid	exon	72981304	72981500	0.00523532897772664	-	.	gene_id "ENSRNOG00000075044"; transcript_id "ENSRNOG00000075044_tx_123"; exon_id "6_72981304_72981500_-"; exonnum "2"; txlen "1439";
6	sraer114_mid	exon	72981304	72981500	0.00523532897772664	-	.	gene_id "ENSRNOG00000075044"; transcript_id "ENSRNOG00000075044_tx_125"; exon_id "6_72981304_72981500_-"; exonnum "2"; txlen "1115";
6	sraer114_mid	exon	72981304	72981500	0.00523532897772664	-	.	gene_id "ENSRNOG00000075044"; transcript_id "ENSRNOG00000075044_tx_126"; exon_id "6_72981304_72981500_-"; exonnum "2"; txlen "1293";
6	sraer114_mid	exon	72981304	72981500	0.00523532897772664	-	.	gene_id "ENSRNOG00000075044"; transcript_id "ENSRNOG00000075044_tx_128"; exon_id "6_72981304_72981500_-"; exonnum "2"; txlen "1207";
6	sraer114_mid	exon	72981304	72981500	0.00523532897772664	-	.	gene_id "ENSRNOG00000075044"; transcript_id "ENSRNOG00000075044_tx_129"; exon_id "6_72981304_72981500_-"; exonnum "2"; txlen "926";
6	sraer114_mid	exon	72981304	72981500	0.00523532897772664	-	.	gene_id "ENSRNOG00000075044"; transcript_id "ENSRNOG00000075044_tx_132"; exon_id "6_72981304_72981500_-"; exonnum "2"; txlen "1018";
6	sraer114_mid	exon	72981304	72981500	0.00408532534657508	-	.	gene_id "ENSRNOG00000075044"; transcript_id "ENSRNOG00000075044_tx_140"; exon_id "6_72981304_72981500_-"; exonnum "1"; txlen "1436";
6	sraer114_mid	exon	72981304	72981500	0.00408532534657508	-	.	gene_id "ENSRNOG00000075044"; transcript_id "ENSRNOG00000075044_tx_141"; exon_id "6_72981304_72981500_-"; exonnum "1"; txlen "1288";
6	sraer114_mid	exon	72981304	72981500	0.00408532534657508	-	.	gene_id "ENSRNOG00000075044"; transcript_id "ENSRNOG00000075044_tx_142"; exon_id "6_72981304_72981500_-"; exonnum "1"; txlen "1612";
6	sraer114_mid	exon	72981304	72981500	0.00408532534657508	-	.	gene_id "ENSRNOG00000075044"; transcript_id "ENSRNOG00000075044_tx_143"; exon_id "6_72981304_72981500_-"; exonnum "1"; txlen "1026";
6	sraer114_mid	exon	72981304	72981500	0.00408532534657508	-	.	gene_id "ENSRNOG00000075044"; transcript_id "ENSRNOG00000075044_tx_144"; exon_id "6_72981304_72981500_-"; exonnum "1"; txlen "1350";
6	sraer114_mid	exon	72981304	72981500	0.00408532534657508	-	.	gene_id "ENSRNOG00000075044"; transcript_id "ENSRNOG00000075044_tx_145"; exon_id "6_72981304_72981500_-"; exonnum "1"; txlen "1139";
6	sraer114_mid	exon	72981304	72981500	0.00408532534657508	-	.	gene_id "ENSRNOG00000075044"; transcript_id "ENSRNOG00000075044_tx_146"; exon_id "6_72981304_72981500_-"; exonnum "1"; txlen "1202";
6	sraer114_mid	exon	72981304	72981500	0.00146732801230331	-	.	gene_id "ENSRNOG00000075044"; transcript_id "ENSRNOG00000075044_tx_147"; exon_id "6_72981304_72981500_-"; exonnum "4"; txlen "2335";
6	sraer114_mid	exon	72981304	72981500	0.00146732801230331	-	.	gene_id "ENSRNOG00000075044"; transcript_id "ENSRNOG00000075044_tx_148"; exon_id "6_72981304_72981500_-"; exonnum "4"; txlen "2362";
6	sraer114_mid	exon	72981304	72981500	0.0426895752492897	-	.	gene_id "ENSRNOG00000075044"; transcript_id "ENSRNOG00000075044_tx_20"; exon_id "6_72981304_72981500_-"; exonnum "2"; txlen "1025";
6	sraer114_mid	exon	72981304	72981500	0.0426895752492897	-	.	gene_id "ENSRNOG00000075044"; transcript_id "ENSRNOG00000075044_tx_21"; exon_id "6_72981304_72981500_-"; exonnum "2"; txlen "939";
6	sraer114_mid	exon	72981304	72981500	0.0366335043173188	-	.	gene_id "ENSRNOG00000075044"; transcript_id "ENSRNOG00000075044_tx_23"; exon_id "6_72981304_72981500_-"; exonnum "1"; txlen "1088";
6	sraer114_mid	exon	72981304	72981500	0.0357091366123209	-	.	gene_id "ENSRNOG00000075044"; transcript_id "ENSRNOG00000075044_tx_24"; exon_id "6_72981304_72981500_-"; exonnum "2"; txlen "1052";
6	sraer114_mid	exon	72981304	72981500	0.0258716302852964	-	.	gene_id "ENSRNOG00000075044"; transcript_id "ENSRNOG00000075044_tx_34"; exon_id "6_72981304_72981500_-"; exonnum "2"; txlen "875";
6	sraer114_mid	exon	72981304	72981500	0.0258716302852964	-	.	gene_id "ENSRNOG00000075044"; transcript_id "ENSRNOG00000075044_tx_36"; exon_id "6_72981304_72981500_-"; exonnum "2"; txlen "966";
6	sraer114_mid	exon	72981304	72981500	0.024562990951279	-	.	gene_id "ENSRNOG00000075044"; transcript_id "ENSRNOG00000075044_tx_39"; exon_id "6_72981304_72981500_-"; exonnum "1"; txlen "1282";
6	sraer114_mid	exon	72981304	72981500	0.022998101919968	-	.	gene_id "ENSRNOG00000075044"; transcript_id "ENSRNOG00000075044_tx_41"; exon_id "6_72981304_72981500_-"; exonnum "1"; txlen "1395";
6	sraer114_mid	exon	72981304	72981500	0.0217465728996768	-	.	gene_id "ENSRNOG00000075044"; transcript_id "ENSRNOG00000075044_tx_42"; exon_id "6_72981304_72981500_-"; exonnum "1"; txlen "1136";
6	sraer114_mid	exon	72981304	72981500	0.0188320052002286	-	.	gene_id "ENSRNOG00000075044"; transcript_id "ENSRNOG00000075044_tx_53"; exon_id "6_72981304_72981500_-"; exonnum "1"; txlen "1163";
6	sraer114_mid	exon	72981304	72981500	0.0158071622732987	-	.	gene_id "ENSRNOG00000075044"; transcript_id "ENSRNOG00000075044_tx_59"; exon_id "6_72981304_72981500_-"; exonnum "1"; txlen "1050";
6	sraer114_mid	exon	72981304	72981500	0.0137957517750695	-	.	gene_id "ENSRNOG00000075044"; transcript_id "ENSRNOG00000075044_tx_70"; exon_id "6_72981304_72981500_-"; exonnum "1"; txlen "1498";
6	sraer114_mid	exon	72981304	72981500	0.0137957517750695	-	.	gene_id "ENSRNOG00000075044"; transcript_id "ENSRNOG00000075044_tx_71"; exon_id "6_72981304_72981500_-"; exonnum "1"; txlen "1412";
6	sraer114_mid	exon	72981304	72981500	0.0135518063399172	-	.	gene_id "ENSRNOG00000075044"; transcript_id "ENSRNOG00000075044_tx_72"; exon_id "6_72981304_72981500_-"; exonnum "2"; txlen "983";
6	sraer114_mid	exon	72981304	72981500	0.0134813517623839	-	.	gene_id "ENSRNOG00000075044"; transcript_id "ENSRNOG00000075044_tx_74"; exon_id "6_72981304_72981500_-"; exonnum "2"; txlen "1422";
6	sraer114_mid	exon	72981304	72981500	0.0134813517623839	-	.	gene_id "ENSRNOG00000075044"; transcript_id "ENSRNOG00000075044_tx_75"; exon_id "6_72981304_72981500_-"; exonnum "2"; txlen "1098";
6	sraer114_mid	exon	72981304	72981500	0.0128925945738505	-	.	gene_id "ENSRNOG00000075044"; transcript_id "ENSRNOG00000075044_tx_81"; exon_id "6_72981304_72981500_-"; exonnum "1"; txlen "1077";
6	sraer114_mid	exon	72981304	72981500	0.0122684729053129	-	.	gene_id "ENSRNOG00000075044"; transcript_id "ENSRNOG00000075044_tx_83"; exon_id "6_72981304_72981500_-"; exonnum "1"; txlen "1180";
6	sraer114_mid	exon	72981304	72981500	0.0121963332231139	-	.	gene_id "ENSRNOG00000075044"; transcript_id "ENSRNOG00000075044_tx_86"; exon_id "6_72981304_72981500_-"; exonnum "2"; txlen "1201";
6	sraer114_mid	exon	72981304	72981500	0.00927865292111105	-	.	gene_id "ENSRNOG00000075044"; transcript_id "ENSRNOG00000075044_tx_92"; exon_id "6_72981304_72981500_-"; exonnum "1"; txlen "1309";
6	sraer114_mid	exon	72981304	72981500	0.0089989135757744	-	.	gene_id "ENSRNOG00000075044"; transcript_id "ENSRNOG00000075044_tx_93"; exon_id "6_72981304_72981500_-"; exonnum "2"; txlen "1514";
6	sraer114_mid	exon	72981304	72981500	0.0089989135757744	-	.	gene_id "ENSRNOG00000075044"; transcript_id "ENSRNOG00000075044_tx_94"; exon_id "6_72981304_72981500_-"; exonnum "2"; txlen "1541";
6	ensembl	exon	72981304	72981702	0	-	.	gene_id "ENSRNOG00000075044"; gene_version "1"; transcript_id "ENSRNOT00000161209"; transcript_version "1"; exon_number "1"; gene_source "ensembl"; gene_biotype "lncRNA"; transcript_source "ensembl"; transcript_biotype "lncRNA"; exon_id "ENSRNOE00000706011"; exon_version "1";
6	ensembl	exon	72981304	72981702	0	-	.	gene_id "ENSRNOG00000075044"; gene_version "1"; transcript_id "ENSRNOT00000168150"; transcript_version "1"; exon_number "1"; gene_source "ensembl"; gene_biotype "lncRNA"; transcript_source "ensembl"; transcript_biotype "lncRNA"; exon_id "ENSRNOE00000706011"; exon_version "1";
6	ensembl	exon	72981304	72981702	0	-	.	gene_id "ENSRNOG00000075044"; gene_version "1"; transcript_id "ENSRNOT00000146839"; transcript_version "1"; exon_number "1"; gene_source "ensembl"; gene_biotype "lncRNA"; transcript_source "ensembl"; transcript_biotype "lncRNA"; exon_id "ENSRNOE00000706011"; exon_version "1";
6	ensembl	exon	72981304	72981702	0	-	.	gene_id "ENSRNOG00000075044"; gene_version "1"; transcript_id "ENSRNOT00000158359"; transcript_version "1"; exon_number "1"; gene_source "ensembl"; gene_biotype "lncRNA"; transcript_source "ensembl"; transcript_biotype "lncRNA"; exon_id "ENSRNOE00000706011"; exon_version "1";
6	sraer114_mid	exon	73026413	73026457	0.00146732801230331	-	.	gene_id "ENSRNOG00000075044"; transcript_id "ENSRNOG00000075044_tx_147"; exon_id "6_73026413_73026457_-"; exonnum "3"; txlen "2335";
6	sraer114_mid	exon	73026413	73026457	0.00146732801230331	-	.	gene_id "ENSRNOG00000075044"; transcript_id "ENSRNOG00000075044_tx_148"; exon_id "6_73026413_73026457_-"; exonnum "3"; txlen "2362";
6	sraer114_mid	exon	73033909	73034114	0.00146732801230331	-	.	gene_id "ENSRNOG00000075044"; transcript_id "ENSRNOG00000075044_tx_147"; exon_id "6_73033909_73034114_-"; exonnum "2"; txlen "2335";
6	sraer114_mid	exon	73033909	73034114	0.00146732801230331	-	.	gene_id "ENSRNOG00000075044"; transcript_id "ENSRNOG00000075044_tx_148"; exon_id "6_73033909_73034114_-"; exonnum "2"; txlen "2362";
6	sraer114_ss	exon	73040572	73040625	0.00819432880629988	-	.	gene_id "ENSRNOG00000075044"; transcript_id "ENSRNOG00000075044_tx_100"; exon_id "6_73040572_73040625_-"; exonnum "1"; txlen "1145";
6	sraer114_ss	exon	73040572	73040625	0.00819432880629988	-	.	gene_id "ENSRNOG00000075044"; transcript_id "ENSRNOG00000075044_tx_101"; exon_id "6_73040572_73040625_-"; exonnum "1"; txlen "1469";
6	sraer114_ss	exon	73040572	73040625	0.00819218025215816	-	.	gene_id "ENSRNOG00000075044"; transcript_id "ENSRNOG00000075044_tx_102"; exon_id "6_73040572_73040625_-"; exonnum "1"; txlen "821";
6	sraer114_ss	exon	73040572	73040625	0.00818264607584926	-	.	gene_id "ENSRNOG00000075044"; transcript_id "ENSRNOG00000075044_tx_103"; exon_id "6_73040572_73040625_-"; exonnum "1"; txlen "1269";
6	sraer114_ss	exon	73040572	73040625	0.00698043863696886	-	.	gene_id "ENSRNOG00000075044"; transcript_id "ENSRNOG00000075044_tx_106"; exon_id "6_73040572_73040625_-"; exonnum "1"; txlen "1349";
6	sraer114_ss	exon	73040572	73040625	0.00698043863696886	-	.	gene_id "ENSRNOG00000075044"; transcript_id "ENSRNOG00000075044_tx_107"; exon_id "6_73040572_73040625_-"; exonnum "1"; txlen "1263";
6	sraer114_ss	exon	73040572	73040625	0.00696100424538721	-	.	gene_id "ENSRNOG00000075044"; transcript_id "ENSRNOG00000075044_tx_108"; exon_id "6_73040572_73040625_-"; exonnum "1"; txlen "1125";
6	sraer114_ss	exon	73040572	73040625	0.00696100424538721	-	.	gene_id "ENSRNOG00000075044"; transcript_id "ENSRNOG00000075044_tx_109"; exon_id "6_73040572_73040625_-"; exonnum "1"; txlen "1012";
6	sraer114_ss	exon	73040572	73040625	0.00696100424538721	-	.	gene_id "ENSRNOG00000075044"; transcript_id "ENSRNOG00000075044_tx_110"; exon_id "6_73040572_73040625_-"; exonnum "1"; txlen "1039";
6	sraer114_ss	exon	73040572	73040625	0.00632602251475303	-	.	gene_id "ENSRNOG00000075044"; transcript_id "ENSRNOG00000075044_tx_112"; exon_id "6_73040572_73040625_-"; exonnum "1"; txlen "750";
6	sraer114_ss	exon	73040572	73040625	0.00632602251475303	-	.	gene_id "ENSRNOG00000075044"; transcript_id "ENSRNOG00000075044_tx_113"; exon_id "6_73040572_73040625_-"; exonnum "1"; txlen "1074";
6	sraer114_ss	exon	73040572	73040625	0.00576340412404166	-	.	gene_id "ENSRNOG00000075044"; transcript_id "ENSRNOG00000075044_tx_116"; exon_id "6_73040572_73040625_-"; exonnum "1"; txlen "1447";
6	sraer114_ss	exon	73040572	73040625	0.00576340412404166	-	.	gene_id "ENSRNOG00000075044"; transcript_id "ENSRNOG00000075044_tx_117"; exon_id "6_73040572_73040625_-"; exonnum "1"; txlen "1037";
6	sraer114_ss	exon	73040572	73040625	0.00566967413069413	-	.	gene_id "ENSRNOG00000075044"; transcript_id "ENSRNOG00000075044_tx_119"; exon_id "6_73040572_73040625_-"; exonnum "1"; txlen "1166";
6	sraer114_ss	exon	73040572	73040625	0.00549691983577255	-	.	gene_id "ENSRNOG00000075044"; transcript_id "ENSRNOG00000075044_tx_120"; exon_id "6_73040572_73040625_-"; exonnum "1"; txlen "1059";
6	sraer114_ss	exon	73040572	73040625	0.00549691983577255	-	.	gene_id "ENSRNOG00000075044"; transcript_id "ENSRNOG00000075044_tx_121"; exon_id "6_73040572_73040625_-"; exonnum "1"; txlen "1172";
6	sraer114_ss	exon	73040572	73040625	0.00523532897772664	-	.	gene_id "ENSRNOG00000075044"; transcript_id "ENSRNOG00000075044_tx_122"; exon_id "6_73040572_73040625_-"; exonnum "1"; txlen "1525";
6	sraer114_ss	exon	73040572	73040625	0.00523532897772664	-	.	gene_id "ENSRNOG00000075044"; transcript_id "ENSRNOG00000075044_tx_123"; exon_id "6_73040572_73040625_-"; exonnum "1"; txlen "1439";
6	sraer114_ss	exon	73040572	73040625	0.00523532897772664	-	.	gene_id "ENSRNOG00000075044"; transcript_id "ENSRNOG00000075044_tx_124"; exon_id "6_73040572_73040625_-"; exonnum "1"; txlen "1053";
6	sraer114_ss	exon	73040572	73040625	0.00523532897772664	-	.	gene_id "ENSRNOG00000075044"; transcript_id "ENSRNOG00000075044_tx_125"; exon_id "6_73040572_73040625_-"; exonnum "1"; txlen "1115";
6	sraer114_ss	exon	73040572	73040625	0.00523532897772664	-	.	gene_id "ENSRNOG00000075044"; transcript_id "ENSRNOG00000075044_tx_126"; exon_id "6_73040572_73040625_-"; exonnum "1"; txlen "1293";
6	sraer114_ss	exon	73040572	73040625	0.00523532897772664	-	.	gene_id "ENSRNOG00000075044"; transcript_id "ENSRNOG00000075044_tx_128"; exon_id "6_73040572_73040625_-"; exonnum "1"; txlen "1207";
6	sraer114_ss	exon	73040572	73040625	0.00523532897772664	-	.	gene_id "ENSRNOG00000075044"; transcript_id "ENSRNOG00000075044_tx_129"; exon_id "6_73040572_73040625_-"; exonnum "1"; txlen "926";
6	sraer114_ss	exon	73040572	73040625	0.00523532897772664	-	.	gene_id "ENSRNOG00000075044"; transcript_id "ENSRNOG00000075044_tx_131"; exon_id "6_73040572_73040625_-"; exonnum "1"; txlen "1145";
6	sraer114_ss	exon	73040572	73040625	0.00523532897772664	-	.	gene_id "ENSRNOG00000075044"; transcript_id "ENSRNOG00000075044_tx_132"; exon_id "6_73040572_73040625_-"; exonnum "1"; txlen "1018";
6	sraer114_ss	exon	73040572	73040625	0.00510270671762472	-	.	gene_id "ENSRNOG00000075044"; transcript_id "ENSRNOG00000075044_tx_134"; exon_id "6_73040572_73040625_-"; exonnum "1"; txlen "1344";
6	sraer114_ss	exon	73040572	73040625	0.00510270671762472	-	.	gene_id "ENSRNOG00000075044"; transcript_id "ENSRNOG00000075044_tx_135"; exon_id "6_73040572_73040625_-"; exonnum "1"; txlen "1258";
6	sraer114_ss	exon	73040572	73040625	0.00473745337214147	-	.	gene_id "ENSRNOG00000075044"; transcript_id "ENSRNOG00000075044_tx_136"; exon_id "6_73040572_73040625_-"; exonnum "1"; txlen "950";
6	sraer114_ss	exon	73040572	73040625	0.00146732801230331	-	.	gene_id "ENSRNOG00000075044"; transcript_id "ENSRNOG00000075044_tx_147"; exon_id "6_73040572_73040625_-"; exonnum "1"; txlen "2335";
6	sraer114_ss	exon	73040572	73040625	0.00146732801230331	-	.	gene_id "ENSRNOG00000075044"; transcript_id "ENSRNOG00000075044_tx_148"; exon_id "6_73040572_73040625_-"; exonnum "1"; txlen "2362";
6	sraer114_ss	exon	73040572	73040625	0.0518140409294854	-	.	gene_id "ENSRNOG00000075044"; transcript_id "ENSRNOG00000075044_tx_15"; exon_id "6_73040572_73040625_-"; exonnum "1"; txlen "842";
6	sraer114_ss	exon	73040572	73040625	0.044279770484009	-	.	gene_id "ENSRNOG00000075044"; transcript_id "ENSRNOG00000075044_tx_17"; exon_id "6_73040572_73040625_-"; exonnum "1"; txlen "993";
6	sraer114_ss	exon	73040572	73040625	0.0434964590379289	-	.	gene_id "ENSRNOG00000075044"; transcript_id "ENSRNOG00000075044_tx_18"; exon_id "6_73040572_73040625_-"; exonnum "1"; txlen "1317";
6	sraer114_ss	exon	73040572	73040625	0.0426895752492897	-	.	gene_id "ENSRNOG00000075044"; transcript_id "ENSRNOG00000075044_tx_20"; exon_id "6_73040572_73040625_-"; exonnum "1"; txlen "1025";
6	sraer114_ss	exon	73040572	73040625	0.0426895752492897	-	.	gene_id "ENSRNOG00000075044"; transcript_id "ENSRNOG00000075044_tx_21"; exon_id "6_73040572_73040625_-"; exonnum "1"; txlen "939";
6	sraer114_ss	exon	73040572	73040625	0.0404916101350902	-	.	gene_id "ENSRNOG00000075044"; transcript_id "ENSRNOG00000075044_tx_22"; exon_id "6_73040572_73040625_-"; exonnum "1"; txlen "1139";
6	sraer114_ss	exon	73040572	73040625	0.0357091366123209	-	.	gene_id "ENSRNOG00000075044"; transcript_id "ENSRNOG00000075044_tx_24"; exon_id "6_73040572_73040625_-"; exonnum "1"; txlen "1052";
6	sraer114_ss	exon	73040572	73040625	0.0326845645128492	-	.	gene_id "ENSRNOG00000075044"; transcript_id "ENSRNOG00000075044_tx_26"; exon_id "6_73040572_73040625_-"; exonnum "1"; txlen "907";
6	sraer114_ss	exon	73040572	73040625	0.0326670573668913	-	.	gene_id "ENSRNOG00000075044"; transcript_id "ENSRNOG00000075044_tx_27"; exon_id "6_73040572_73040625_-"; exonnum "1"; txlen "626";
6	sraer114_ss	exon	73040572	73040625	0.0316487840884561	-	.	gene_id "ENSRNOG00000075044"; transcript_id "ENSRNOG00000075044_tx_28"; exon_id "6_73040572_73040625_-"; exonnum "1"; txlen "1252";
6	sraer114_ss	exon	73040572	73040625	0.026978418387765	-	.	gene_id "ENSRNOG00000075044"; transcript_id "ENSRNOG00000075044_tx_33"; exon_id "6_73040572_73040625_-"; exonnum "1"; txlen "1020";
6	sraer114_ss	exon	73040572	73040625	0.0258716302852964	-	.	gene_id "ENSRNOG00000075044"; transcript_id "ENSRNOG00000075044_tx_34"; exon_id "6_73040572_73040625_-"; exonnum "1"; txlen "875";
6	sraer114_ss	exon	73040572	73040625	0.0258716302852964	-	.	gene_id "ENSRNOG00000075044"; transcript_id "ENSRNOG00000075044_tx_36"; exon_id "6_73040572_73040625_-"; exonnum "1"; txlen "966";
6	sraer114_ss	exon	73040572	73040625	0.0779586136932961	-	.	gene_id "ENSRNOG00000075044"; transcript_id "ENSRNOG00000075044_tx_4"; exon_id "6_73040572_73040625_-"; exonnum "1"; txlen "901";
6	sraer114_ss	exon	73040572	73040625	0.0198359419675713	-	.	gene_id "ENSRNOG00000075044"; transcript_id "ENSRNOG00000075044_tx_50"; exon_id "6_73040572_73040625_-"; exonnum "1"; txlen "969";
6	sraer114_ss	exon	73040572	73040625	0.0198359419675713	-	.	gene_id "ENSRNOG00000075044"; transcript_id "ENSRNOG00000075044_tx_51"; exon_id "6_73040572_73040625_-"; exonnum "1"; txlen "883";
6	sraer114_ss	exon	73040572	73040625	0.0166933840086674	-	.	gene_id "ENSRNOG00000075044"; transcript_id "ENSRNOG00000075044_tx_55"; exon_id "6_73040572_73040625_-"; exonnum "1"; txlen "996";
6	sraer114_ss	exon	73040572	73040625	0.0166352940881052	-	.	gene_id "ENSRNOG00000075044"; transcript_id "ENSRNOG00000075044_tx_56"; exon_id "6_73040572_73040625_-"; exonnum "1"; txlen "945";
6	sraer114_ss	exon	73040572	73040625	0.0166105597884732	-	.	gene_id "ENSRNOG00000075044"; transcript_id "ENSRNOG00000075044_tx_57"; exon_id "6_73040572_73040625_-"; exonnum "1"; txlen "934";
6	sraer114_ss	exon	73040572	73040625	0.0156225963968415	-	.	gene_id "ENSRNOG00000075044"; transcript_id "ENSRNOG00000075044_tx_60"; exon_id "6_73040572_73040625_-"; exonnum "1"; txlen "1293";
6	sraer114_ss	exon	73040572	73040625	0.0140963486247123	-	.	gene_id "ENSRNOG00000075044"; transcript_id "ENSRNOG00000075044_tx_69"; exon_id "6_73040572_73040625_-"; exonnum "1"; txlen "1093";
6	sraer114_ss	exon	73040572	73040625	0.0720192030669181	-	.	gene_id "ENSRNOG00000075044"; transcript_id "ENSRNOG00000075044_tx_7"; exon_id "6_73040572_73040625_-"; exonnum "1"; txlen "815";
6	sraer114_ss	exon	73040572	73040625	0.0135518063399172	-	.	gene_id "ENSRNOG00000075044"; transcript_id "ENSRNOG00000075044_tx_72"; exon_id "6_73040572_73040625_-"; exonnum "1"; txlen "983";
6	sraer114_ss	exon	73040572	73040625	0.0134813517623839	-	.	gene_id "ENSRNOG00000075044"; transcript_id "ENSRNOG00000075044_tx_74"; exon_id "6_73040572_73040625_-"; exonnum "1"; txlen "1422";
6	sraer114_ss	exon	73040572	73040625	0.0134813517623839	-	.	gene_id "ENSRNOG00000075044"; transcript_id "ENSRNOG00000075044_tx_75"; exon_id "6_73040572_73040625_-"; exonnum "1"; txlen "1098";
6	sraer114_ss	exon	73040572	73040625	0.0134179750535759	-	.	gene_id "ENSRNOG00000075044"; transcript_id "ENSRNOG00000075044_tx_76"; exon_id "6_73040572_73040625_-"; exonnum "1"; txlen "1242";
6	sraer114_ss	exon	73040572	73040625	0.0678884966438101	-	.	gene_id "ENSRNOG00000075044"; transcript_id "ENSRNOG00000075044_tx_8"; exon_id "6_73040572_73040625_-"; exonnum "1"; txlen "928";
6	sraer114_ss	exon	73040572	73040625	0.0122684729053129	-	.	gene_id "ENSRNOG00000075044"; transcript_id "ENSRNOG00000075044_tx_82"; exon_id "6_73040572_73040625_-"; exonnum "1"; txlen "1123";
6	sraer114_ss	exon	73040572	73040625	0.0122397250636161	-	.	gene_id "ENSRNOG00000075044"; transcript_id "ENSRNOG00000075044_tx_84"; exon_id "6_73040572_73040625_-"; exonnum "1"; txlen "877";
6	sraer114_ss	exon	73040572	73040625	0.0121963332231139	-	.	gene_id "ENSRNOG00000075044"; transcript_id "ENSRNOG00000075044_tx_86"; exon_id "6_73040572_73040625_-"; exonnum "1"; txlen "1201";
6	sraer114_ss	exon	73040572	73040625	0.0115078530708485	-	.	gene_id "ENSRNOG00000075044"; transcript_id "ENSRNOG00000075044_tx_87"; exon_id "6_73040572_73040625_-"; exonnum "1"; txlen "718";
6	sraer114_ss	exon	73040572	73040625	0.0109987331017683	-	.	gene_id "ENSRNOG00000075044"; transcript_id "ENSRNOG00000075044_tx_88"; exon_id "6_73040572_73040625_-"; exonnum "1"; txlen "1334";
6	sraer114_ss	exon	73040572	73040625	0.0106114222039658	-	.	gene_id "ENSRNOG00000075044"; transcript_id "ENSRNOG00000075044_tx_89"; exon_id "6_73040572_73040625_-"; exonnum "1"; txlen "729";
6	sraer114_ss	exon	73040572	73040625	0.0581251851307204	-	.	gene_id "ENSRNOG00000075044"; transcript_id "ENSRNOG00000075044_tx_9"; exon_id "6_73040572_73040625_-"; exonnum "1"; txlen "1225";
6	sraer114_ss	exon	73040572	73040625	0.00962644038876733	-	.	gene_id "ENSRNOG00000075044"; transcript_id "ENSRNOG00000075044_tx_91"; exon_id "6_73040572_73040625_-"; exonnum "1"; txlen "1231";
6	sraer114_ss	exon	73040572	73040625	0.0089989135757744	-	.	gene_id "ENSRNOG00000075044"; transcript_id "ENSRNOG00000075044_tx_93"; exon_id "6_73040572_73040625_-"; exonnum "1"; txlen "1514";
6	sraer114_ss	exon	73040572	73040625	0.0089989135757744	-	.	gene_id "ENSRNOG00000075044"; transcript_id "ENSRNOG00000075044_tx_94"; exon_id "6_73040572_73040625_-"; exonnum "1"; txlen "1541";
6	sraer114_ss	exon	73040572	73040625	0.00897452254408123	-	.	gene_id "ENSRNOG00000075044"; transcript_id "ENSRNOG00000075044_tx_95"; exon_id "6_73040572_73040625_-"; exonnum "1"; txlen "1295";
6	sraer114_ss	exon	73040572	73040625	0.00863947779467645	-	.	gene_id "ENSRNOG00000075044"; transcript_id "ENSRNOG00000075044_tx_97"; exon_id "6_73040572_73040625_-"; exonnum "1"; txlen "1237";
6	sraer114_ss	exon	73040572	73040625	0.00863947779467645	-	.	gene_id "ENSRNOG00000075044"; transcript_id "ENSRNOG00000075044_tx_98"; exon_id "6_73040572_73040625_-"; exonnum "1"; txlen "1207";
6	sraer114_ss	exon	73053296	73053387	0.00698411939970589	-	.	gene_id "ENSRNOG00000075044"; transcript_id "ENSRNOG00000075044_tx_105"; exon_id "6_73053296_73053387_-"; exonnum "1"; txlen "945";
6	sraer114_ss	exon	73053296	73053387	0.0283355950743723	-	.	gene_id "ENSRNOG00000075044"; transcript_id "ENSRNOG00000075044_tx_30"; exon_id "6_73053296_73053387_-"; exonnum "1"; txlen "802";
6	sraer114_ss	exon	73053296	73053387	0.0283355950743723	-	.	gene_id "ENSRNOG00000075044"; transcript_id "ENSRNOG00000075044_tx_31"; exon_id "6_73053296_73053387_-"; exonnum "1"; txlen "689";
6	sraer114_ss	exon	73053296	73053387	0.0283355950743723	-	.	gene_id "ENSRNOG00000075044"; transcript_id "ENSRNOG00000075044_tx_32"; exon_id "6_73053296_73053387_-"; exonnum "1"; txlen "716";
6	sraer114_ss	exon	73053296	73053387	0.0258716302852964	-	.	gene_id "ENSRNOG00000075044"; transcript_id "ENSRNOG00000075044_tx_35"; exon_id "6_73053296_73053387_-"; exonnum "1"; txlen "893";
6	sraer114_ss	exon	73053296	73053387	0.0258716302852964	-	.	gene_id "ENSRNOG00000075044"; transcript_id "ENSRNOG00000075044_tx_37"; exon_id "6_73053296_73053387_-"; exonnum "1"; txlen "780";
6	sraer114_ss	exon	73053296	73053387	0.0258716302852964	-	.	gene_id "ENSRNOG00000075044"; transcript_id "ENSRNOG00000075044_tx_38"; exon_id "6_73053296_73053387_-"; exonnum "1"; txlen "807";
6	sraer114_ss	exon	73053296	73053387	0.0151295325989055	-	.	gene_id "ENSRNOG00000075044"; transcript_id "ENSRNOG00000075044_tx_62"; exon_id "6_73053296_73053387_-"; exonnum "1"; txlen "1263";
6	sraer114_ss	exon	73053296	73053387	0.0151295325989055	-	.	gene_id "ENSRNOG00000075044"; transcript_id "ENSRNOG00000075044_tx_63"; exon_id "6_73053296_73053387_-"; exonnum "1"; txlen "939";
6	sraer114_ss	exon	73053296	73053387	0.0151295325989055	-	.	gene_id "ENSRNOG00000075044"; transcript_id "ENSRNOG00000075044_tx_64"; exon_id "6_73053296_73053387_-"; exonnum "1"; txlen "853";
6	sraer114_ss	exon	73053296	73053387	0.0151295325989055	-	.	gene_id "ENSRNOG00000075044"; transcript_id "ENSRNOG00000075044_tx_65"; exon_id "6_73053296_73053387_-"; exonnum "1"; txlen "966";
6	sraer114_ss	exon	73053296	73053387	0.0151295325989055	-	.	gene_id "ENSRNOG00000075044"; transcript_id "ENSRNOG00000075044_tx_66"; exon_id "6_73053296_73053387_-"; exonnum "1"; txlen "880";
6	sraer114_ss	exon	73053296	73053387	0.0151295325989055	-	.	gene_id "ENSRNOG00000075044"; transcript_id "ENSRNOG00000075044_tx_67"; exon_id "6_73053296_73053387_-"; exonnum "1"; txlen "664";
6	sraer114_ss	exon	73053296	73053387	0.0135518063399172	-	.	gene_id "ENSRNOG00000075044"; transcript_id "ENSRNOG00000075044_tx_73"; exon_id "6_73053296_73053387_-"; exonnum "1"; txlen "824";
6	sraer114_ss	exon	73053296	73053387	0.0133041377558006	-	.	gene_id "ENSRNOG00000075044"; transcript_id "ENSRNOG00000075044_tx_77"; exon_id "6_73053296_73053387_-"; exonnum "1"; txlen "1031";
6	sraer114_ss	exon	73053296	73053387	0.0133041377558006	-	.	gene_id "ENSRNOG00000075044"; transcript_id "ENSRNOG00000075044_tx_78"; exon_id "6_73053296_73053387_-"; exonnum "1"; txlen "1058";
6	sraer114_ss	exon	73053296	73053387	0.00849905520236749	-	.	gene_id "ENSRNOG00000075044"; transcript_id "ENSRNOG00000075044_tx_99"; exon_id "6_73053296_73053387_-"; exonnum "1"; txlen "1007";
6	sraer114_es	exon	73116423	73116763	0.015014268942835	-	.	gene_id "ENSRNOG00000074206"; transcript_id "ENSRNOG00000074206_tx_8"; exon_id "6_73116423_73116763_-"; exonnum "4"; txlen "556";
6	sraer114_es	exon	73116423	73116763	0.015014268942835	-	.	gene_id "ENSRNOG00000074206"; transcript_id "ENSRNOG00000074206_tx_9"; exon_id "6_73116423_73116763_-"; exonnum "4"; txlen "653";
6	sraer114_mid	exon	73117442	73117551	0.015014268942835	-	.	gene_id "ENSRNOG00000074206"; transcript_id "ENSRNOG00000074206_tx_8"; exon_id "6_73117442_73117551_-"; exonnum "3"; txlen "556";
6	sraer114_mid	exon	73117442	73117551	0.015014268942835	-	.	gene_id "ENSRNOG00000074206"; transcript_id "ENSRNOG00000074206_tx_9"; exon_id "6_73117442_73117551_-"; exonnum "3"; txlen "653";
6	ensembl	exon	73133015	73133344	0	-	.	gene_id "ENSRNOG00000074206"; gene_version "1"; transcript_id "ENSRNOT00000128640"; transcript_version "1"; exon_number "2"; gene_source "ensembl"; gene_biotype "lncRNA"; transcript_source "ensembl"; transcript_biotype "lncRNA"; exon_id "ENSRNOE00000727214"; exon_version "1"; tag "Ensembl_canonical";
6	ensembl	transcript	73133015	73209279	0	-	.	gene_id "ENSRNOG00000074206"; gene_version "1"; transcript_id "ENSRNOT00000128640"; transcript_version "1"; gene_source "ensembl"; gene_biotype "lncRNA"; transcript_source "ensembl"; transcript_biotype "lncRNA"; tag "Ensembl_canonical";
6	ensembl	gene	73133015	73222067	0	-	.	gene_id "ENSRNOG00000074206"; gene_version "1"; gene_source "ensembl"; gene_biotype "lncRNA";
6	ensembl	exon	73133110	73133344	0	-	.	gene_id "ENSRNOG00000074206"; gene_version "1"; transcript_id "ENSRNOT00000154584"; transcript_version "1"; exon_number "3"; gene_source "ensembl"; gene_biotype "lncRNA"; transcript_source "ensembl"; transcript_biotype "lncRNA"; exon_id "ENSRNOE00000782737"; exon_version "1";
6	ensembl	transcript	73133110	73220016	0	-	.	gene_id "ENSRNOG00000074206"; gene_version "1"; transcript_id "ENSRNOT00000154584"; transcript_version "1"; gene_source "ensembl"; gene_biotype "lncRNA"; transcript_source "ensembl"; transcript_biotype "lncRNA";
6	ensembl	exon	73133195	73133344	0	-	.	gene_id "ENSRNOG00000074206"; gene_version "1"; transcript_id "ENSRNOT00000153476"; transcript_version "1"; exon_number "2"; gene_source "ensembl"; gene_biotype "lncRNA"; transcript_source "ensembl"; transcript_biotype "lncRNA"; exon_id "ENSRNOE00000785097"; exon_version "1";
6	ensembl	transcript	73133195	73222067	0	-	.	gene_id "ENSRNOG00000074206"; gene_version "1"; transcript_id "ENSRNOT00000153476"; transcript_version "1"; gene_source "ensembl"; gene_biotype "lncRNA"; transcript_source "ensembl"; transcript_biotype "lncRNA";
6	sraer114_es	exon	73160645	73161212	0.293687690038777	-	.	gene_id "ENSRNOG00000074206"; transcript_id "ENSRNOG00000074206_tx_2"; exon_id "6_73160645_73161212_-"; exonnum "3"; txlen "673";
6	sraer114_es	exon	73160645	73161212	0.115388572275163	-	.	gene_id "ENSRNOG00000074206"; transcript_id "ENSRNOG00000074206_tx_4"; exon_id "6_73160645_73161212_-"; exonnum "3"; txlen "770";
6	sraer114_es	exon	73160645	73161212	0.0307995598634481	-	.	gene_id "ENSRNOG00000074206"; transcript_id "ENSRNOG00000074206_tx_7"; exon_id "6_73160645_73161212_-"; exonnum "3"; txlen "746";
6	ensembl	exon	73209210	73209279	0	-	.	gene_id "ENSRNOG00000074206"; gene_version "1"; transcript_id "ENSRNOT00000128640"; transcript_version "1"; exon_number "1"; gene_source "ensembl"; gene_biotype "lncRNA"; transcript_source "ensembl"; transcript_biotype "lncRNA"; exon_id "ENSRNOE00000702626"; exon_version "1"; tag "Ensembl_canonical";
6	ensembl	exon	73209210	73209293	0	-	.	gene_id "ENSRNOG00000074206"; gene_version "1"; transcript_id "ENSRNOT00000154584"; transcript_version "1"; exon_number "2"; gene_source "ensembl"; gene_biotype "lncRNA"; transcript_source "ensembl"; transcript_biotype "lncRNA"; exon_id "ENSRNOE00000677120"; exon_version "1";
6	ENSEMBL114_rn	exon	73209210	73209293	0.293687690038777	-	.	gene_id "ENSRNOG00000074206"; transcript_id "ENSRNOG00000074206_tx_2"; exon_id "6_73209210_73209293_-"; exonnum "2"; txlen "673";
6	ENSEMBL114_rn	exon	73209210	73209293	0.115388572275163	-	.	gene_id "ENSRNOG00000074206"; transcript_id "ENSRNOG00000074206_tx_4"; exon_id "6_73209210_73209293_-"; exonnum "2"; txlen "770";
6	ENSEMBL114_rn	exon	73209210	73209293	0.0307995598634481	-	.	gene_id "ENSRNOG00000074206"; transcript_id "ENSRNOG00000074206_tx_7"; exon_id "6_73209210_73209293_-"; exonnum "2"; txlen "746";
6	ENSEMBL114_rn	exon	73209210	73209293	0.015014268942835	-	.	gene_id "ENSRNOG00000074206"; transcript_id "ENSRNOG00000074206_tx_8"; exon_id "6_73209210_73209293_-"; exonnum "2"; txlen "556";
6	ENSEMBL114_rn	exon	73209210	73209293	0.015014268942835	-	.	gene_id "ENSRNOG00000074206"; transcript_id "ENSRNOG00000074206_tx_9"; exon_id "6_73209210_73209293_-"; exonnum "2"; txlen "653";
6	sraer114_ss	exon	73218999	73219116	0.115388572275163	-	.	gene_id "ENSRNOG00000074206"; transcript_id "ENSRNOG00000074206_tx_4"; exon_id "6_73218999_73219116_-"; exonnum "1"; txlen "770";
6	sraer114_ss	exon	73218999	73219116	0.015014268942835	-	.	gene_id "ENSRNOG00000074206"; transcript_id "ENSRNOG00000074206_tx_9"; exon_id "6_73218999_73219116_-"; exonnum "1"; txlen "653";
6	sraer114_ss	exon	73219532	73219625	0.0307995598634481	-	.	gene_id "ENSRNOG00000074206"; transcript_id "ENSRNOG00000074206_tx_7"; exon_id "6_73219532_73219625_-"; exonnum "1"; txlen "746";
6	ensembl	exon	73219996	73220016	0	-	.	gene_id "ENSRNOG00000074206"; gene_version "1"; transcript_id "ENSRNOT00000154584"; transcript_version "1"; exon_number "1"; gene_source "ensembl"; gene_biotype "lncRNA"; transcript_source "ensembl"; transcript_biotype "lncRNA"; exon_id "ENSRNOE00000670585"; exon_version "1";
6	ENSEMBL114_rn	exon	73219996	73220016	0.293687690038777	-	.	gene_id "ENSRNOG00000074206"; transcript_id "ENSRNOG00000074206_tx_2"; exon_id "6_73219996_73220016_-"; exonnum "1"; txlen "673";
6	ENSEMBL114_rn	exon	73219996	73220016	0.015014268942835	-	.	gene_id "ENSRNOG00000074206"; transcript_id "ENSRNOG00000074206_tx_8"; exon_id "6_73219996_73220016_-"; exonnum "1"; txlen "556";
6	ensembl	exon	73221906	73222067	0	-	.	gene_id "ENSRNOG00000074206"; gene_version "1"; transcript_id "ENSRNOT00000153476"; transcript_version "1"; exon_number "1"; gene_source "ensembl"; gene_biotype "lncRNA"; transcript_source "ensembl"; transcript_biotype "lncRNA"; exon_id "ENSRNOE00000679510"; exon_version "1";
6	ensembl	exon	73385709	73386507	0	-	.	gene_id "ENSRNOG00000082352"; gene_version "1"; transcript_id "ENSRNOT00000136621"; transcript_version "1"; exon_number "5"; gene_source "ensembl"; gene_biotype "lncRNA"; transcript_source "ensembl"; transcript_biotype "lncRNA"; exon_id "ENSRNOE00000714359"; exon_version "1";
6	ensembl	gene	73385709	73447006	0	-	.	gene_id "ENSRNOG00000082352"; gene_version "1"; gene_source "ensembl"; gene_biotype "lncRNA";
6	ensembl	transcript	73385709	73447006	0	-	.	gene_id "ENSRNOG00000082352"; gene_version "1"; transcript_id "ENSRNOT00000136621"; transcript_version "1"; gene_source "ensembl"; gene_biotype "lncRNA"; transcript_source "ensembl"; transcript_biotype "lncRNA";
6	ensembl	exon	73386839	73386891	0	-	.	gene_id "ENSRNOG00000082352"; gene_version "1"; transcript_id "ENSRNOT00000136621"; transcript_version "1"; exon_number "4"; gene_source "ensembl"; gene_biotype "lncRNA"; transcript_source "ensembl"; transcript_biotype "lncRNA"; exon_id "ENSRNOE00000692909"; exon_version "1";
6	ensembl	exon	73388859	73388936	0	-	.	gene_id "ENSRNOG00000082352"; gene_version "1"; transcript_id "ENSRNOT00000136621"; transcript_version "1"; exon_number "3"; gene_source "ensembl"; gene_biotype "lncRNA"; transcript_source "ensembl"; transcript_biotype "lncRNA"; exon_id "ENSRNOE00000788527"; exon_version "1";
6	ensembl	exon	73403196	73403491	0	-	.	gene_id "ENSRNOG00000082352"; gene_version "1"; transcript_id "ENSRNOT00000148079"; transcript_version "1"; exon_number "3"; gene_source "ensembl"; gene_biotype "lncRNA"; transcript_source "ensembl"; transcript_biotype "lncRNA"; exon_id "ENSRNOE00000793745"; exon_version "1";
6	ensembl	transcript	73403196	73445841	0	-	.	gene_id "ENSRNOG00000082352"; gene_version "1"; transcript_id "ENSRNOT00000148079"; transcript_version "1"; gene_source "ensembl"; gene_biotype "lncRNA"; transcript_source "ensembl"; transcript_biotype "lncRNA";
6	ensembl	exon	73414195	73414474	0	-	.	gene_id "ENSRNOG00000082352"; gene_version "1"; transcript_id "ENSRNOT00000122278"; transcript_version "1"; exon_number "3"; gene_source "ensembl"; gene_biotype "lncRNA"; transcript_source "ensembl"; transcript_biotype "lncRNA"; exon_id "ENSRNOE00000727175"; exon_version "1"; tag "Ensembl_canonical";
6	ensembl	transcript	73414195	73447006	0	-	.	gene_id "ENSRNOG00000082352"; gene_version "1"; transcript_id "ENSRNOT00000122278"; transcript_version "1"; gene_source "ensembl"; gene_biotype "lncRNA"; transcript_source "ensembl"; transcript_biotype "lncRNA"; tag "Ensembl_canonical";
6	ensembl	exon	73416710	73418348	0	-	.	gene_id "ENSRNOG00000082352"; gene_version "1"; transcript_id "ENSRNOT00000121755"; transcript_version "1"; exon_number "3"; gene_source "ensembl"; gene_biotype "lncRNA"; transcript_source "ensembl"; transcript_biotype "lncRNA"; exon_id "ENSRNOE00000795748"; exon_version "1";
6	ensembl	transcript	73416710	73447006	0	-	.	gene_id "ENSRNOG00000082352"; gene_version "1"; transcript_id "ENSRNOT00000121755"; transcript_version "1"; gene_source "ensembl"; gene_biotype "lncRNA"; transcript_source "ensembl"; transcript_biotype "lncRNA";
6	ensembl	exon	73418455	73418561	0	-	.	gene_id "ENSRNOG00000082352"; gene_version "1"; transcript_id "ENSRNOT00000148079"; transcript_version "1"; exon_number "2"; gene_source "ensembl"; gene_biotype "lncRNA"; transcript_source "ensembl"; transcript_biotype "lncRNA"; exon_id "ENSRNOE00000813397"; exon_version "1";
6	ensembl	exon	73418455	73418639	0	-	.	gene_id "ENSRNOG00000082352"; gene_version "1"; transcript_id "ENSRNOT00000136621"; transcript_version "1"; exon_number "2"; gene_source "ensembl"; gene_biotype "lncRNA"; transcript_source "ensembl"; transcript_biotype "lncRNA"; exon_id "ENSRNOE00000790284"; exon_version "1";
6	ensembl	exon	73418455	73418639	0	-	.	gene_id "ENSRNOG00000082352"; gene_version "1"; transcript_id "ENSRNOT00000121755"; transcript_version "1"; exon_number "2"; gene_source "ensembl"; gene_biotype "lncRNA"; transcript_source "ensembl"; transcript_biotype "lncRNA"; exon_id "ENSRNOE00000790284"; exon_version "1";
6	ensembl	exon	73418455	73422938	0	-	.	gene_id "ENSRNOG00000082352"; gene_version "1"; transcript_id "ENSRNOT00000122278"; transcript_version "1"; exon_number "2"; gene_source "ensembl"; gene_biotype "lncRNA"; transcript_source "ensembl"; transcript_biotype "lncRNA"; exon_id "ENSRNOE00000687294"; exon_version "1"; tag "Ensembl_canonical";
6	sraer114_es	exon	73422670	73422938	0.7897718147545	-	.	gene_id "ENSRNOG00000082352"; transcript_id "ENSRNOG00000082352_tx_1"; exon_id "6_73422670_73422938_-"; exonnum "2"; txlen "718";
6	sraer114_es	exon	73422670	73422938	0.115208071672386	-	.	gene_id "ENSRNOG00000082352"; transcript_id "ENSRNOG00000082352_tx_4"; exon_id "6_73422670_73422938_-"; exonnum "2"; txlen "1434";
6	ensembl	exon	73429385	73431804	0	-	.	gene_id "ENSRNOG00000082352"; gene_version "1"; transcript_id "ENSRNOT00000143146"; transcript_version "1"; exon_number "2"; gene_source "ensembl"; gene_biotype "lncRNA"; transcript_source "ensembl"; transcript_biotype "lncRNA"; exon_id "ENSRNOE00000717296"; exon_version "1";
6	ensembl	transcript	73429385	73447006	0	-	.	gene_id "ENSRNOG00000082352"; gene_version "1"; transcript_id "ENSRNOT00000143146"; transcript_version "1"; gene_source "ensembl"; gene_biotype "lncRNA"; transcript_source "ensembl"; transcript_biotype "lncRNA";
6	sraer114_es	exon	73444578	73444806	0.508001257220418	-	.	gene_id "ENSRNOG00000082352"; transcript_id "ENSRNOG00000082352_tx_2"; exon_id "6_73444578_73444806_-"; exonnum "2"; txlen "678";
6	sraer114_es	exon	73444578	73444806	0.0518525602523709	-	.	gene_id "ENSRNOG00000082352"; transcript_id "ENSRNOG00000082352_tx_8"; exon_id "6_73444578_73444806_-"; exonnum "2"; txlen "1394";
6	ensembl	exon	73445393	73445841	0	-	.	gene_id "ENSRNOG00000082352"; gene_version "1"; transcript_id "ENSRNOT00000148079"; transcript_version "1"; exon_number "1"; gene_source "ensembl"; gene_biotype "lncRNA"; transcript_source "ensembl"; transcript_biotype "lncRNA"; exon_id "ENSRNOE00000810622"; exon_version "1";
6	ENSEMBL114_rn	exon	73445393	73445841	0.7897718147545	-	.	gene_id "ENSRNOG00000082352"; transcript_id "ENSRNOG00000082352_tx_1"; exon_id "6_73445393_73445841_-"; exonnum "1"; txlen "718";
6	ENSEMBL114_rn	exon	73445393	73445841	0.508001257220418	-	.	gene_id "ENSRNOG00000082352"; transcript_id "ENSRNOG00000082352_tx_2"; exon_id "6_73445393_73445841_-"; exonnum "1"; txlen "678";
6	ensembl	exon	73445393	73447006	0	-	.	gene_id "ENSRNOG00000082352"; gene_version "1"; transcript_id "ENSRNOT00000136621"; transcript_version "1"; exon_number "1"; gene_source "ensembl"; gene_biotype "lncRNA"; transcript_source "ensembl"; transcript_biotype "lncRNA"; exon_id "ENSRNOE00000711459"; exon_version "1";
6	ensembl	exon	73445393	73447006	0	-	.	gene_id "ENSRNOG00000082352"; gene_version "1"; transcript_id "ENSRNOT00000121755"; transcript_version "1"; exon_number "1"; gene_source "ensembl"; gene_biotype "lncRNA"; transcript_source "ensembl"; transcript_biotype "lncRNA"; exon_id "ENSRNOE00000711459"; exon_version "1";
6	ensembl	exon	73445842	73447006	0	-	.	gene_id "ENSRNOG00000082352"; gene_version "1"; transcript_id "ENSRNOT00000122278"; transcript_version "1"; exon_number "1"; gene_source "ensembl"; gene_biotype "lncRNA"; transcript_source "ensembl"; transcript_biotype "lncRNA"; exon_id "ENSRNOE00000755015"; exon_version "1"; tag "Ensembl_canonical";
6	ensembl	exon	73445842	73447006	0	-	.	gene_id "ENSRNOG00000082352"; gene_version "1"; transcript_id "ENSRNOT00000143146"; transcript_version "1"; exon_number "1"; gene_source "ensembl"; gene_biotype "lncRNA"; transcript_source "ensembl"; transcript_biotype "lncRNA"; exon_id "ENSRNOE00000755015"; exon_version "1";
6	ENSEMBL114_rn	exon	73445842	73447006	0.115208071672386	-	.	gene_id "ENSRNOG00000082352"; transcript_id "ENSRNOG00000082352_tx_4"; exon_id "6_73445842_73447006_-"; exonnum "1"; txlen "1434";
6	ENSEMBL114_rn	exon	73445842	73447006	0.0518525602523709	-	.	gene_id "ENSRNOG00000082352"; transcript_id "ENSRNOG00000082352_tx_8"; exon_id "6_73445842_73447006_-"; exonnum "1"; txlen "1394";
6	ensembl	three_prime_utr	73460640	73461411	0	-	.	gene_id "ENSRNOG00000004165"; gene_version "9"; transcript_id "ENSRNOT00000127848"; transcript_version "1"; gene_name "Prkd1"; gene_source "ensembl"; gene_biotype "protein_coding"; transcript_name "Prkd1-204"; transcript_source "ensembl"; transcript_biotype "protein_coding";
6	ensembl	three_prime_utr	73460640	73461411	0	-	.	gene_id "ENSRNOG00000004165"; gene_version "9"; transcript_id "ENSRNOT00000081883"; transcript_version "3"; gene_name "Prkd1"; gene_source "ensembl"; gene_biotype "protein_coding"; transcript_name "Prkd1-202"; transcript_source "ensembl"; transcript_biotype "protein_coding";
6	ensembl	three_prime_utr	73460640	73461411	0	-	.	gene_id "ENSRNOG00000004165"; gene_version "9"; transcript_id "ENSRNOT00000171559"; transcript_version "1"; gene_name "Prkd1"; gene_source "ensembl"; gene_biotype "protein_coding"; transcript_name "Prkd1-207"; transcript_source "ensembl"; transcript_biotype "protein_coding";
6	ensembl	three_prime_utr	73460640	73461411	0	-	.	gene_id "ENSRNOG00000004165"; gene_version "9"; transcript_id "ENSRNOT00000158394"; transcript_version "1"; gene_name "Prkd1"; gene_source "ensembl"; gene_biotype "protein_coding"; transcript_name "Prkd1-206"; transcript_source "ensembl"; transcript_biotype "protein_coding";
6	ensembl	three_prime_utr	73460640	73461411	0	-	.	gene_id "ENSRNOG00000004165"; gene_version "9"; transcript_id "ENSRNOT00000068077"; transcript_version "4"; gene_name "Prkd1"; gene_source "ensembl"; gene_biotype "protein_coding"; transcript_name "Prkd1-201"; transcript_source "ensembl"; transcript_biotype "protein_coding"; tag "Ensembl_canonical";
6	ensembl	three_prime_utr	73460640	73461411	0	-	.	gene_id "ENSRNOG00000004165"; gene_version "9"; transcript_id "ENSRNOT00000100654"; transcript_version "2"; gene_name "Prkd1"; gene_source "ensembl"; gene_biotype "protein_coding"; transcript_name "Prkd1-203"; transcript_source "ensembl"; transcript_biotype "protein_coding";
6	ensembl	three_prime_utr	73460640	73461411	0	-	.	gene_id "ENSRNOG00000004165"; gene_version "9"; transcript_id "ENSRNOT00000151102"; transcript_version "1"; gene_name "Prkd1"; gene_source "ensembl"; gene_biotype "protein_coding"; transcript_name "Prkd1-205"; transcript_source "ensembl"; transcript_biotype "protein_coding";
6	ensembl	exon	73460640	73461630	0	-	.	gene_id "ENSRNOG00000004165"; gene_version "9"; transcript_id "ENSRNOT00000127848"; transcript_version "1"; exon_number "19"; gene_name "Prkd1"; gene_source "ensembl"; gene_biotype "protein_coding"; transcript_name "Prkd1-204"; transcript_source "ensembl"; transcript_biotype "protein_coding"; exon_id "ENSRNOE00000748061"; exon_version "1";
6	ensembl	exon	73460640	73461630	0	-	.	gene_id "ENSRNOG00000004165"; gene_version "9"; transcript_id "ENSRNOT00000081883"; transcript_version "3"; exon_number "20"; gene_name "Prkd1"; gene_source "ensembl"; gene_biotype "protein_coding"; transcript_name "Prkd1-202"; transcript_source "ensembl"; transcript_biotype "protein_coding"; exon_id "ENSRNOE00000748061"; exon_version "1";
6	ensembl	exon	73460640	73461630	0	-	.	gene_id "ENSRNOG00000004165"; gene_version "9"; transcript_id "ENSRNOT00000171559"; transcript_version "1"; exon_number "19"; gene_name "Prkd1"; gene_source "ensembl"; gene_biotype "protein_coding"; transcript_name "Prkd1-207"; transcript_source "ensembl"; transcript_biotype "protein_coding"; exon_id "ENSRNOE00000748061"; exon_version "1";
6	ensembl	exon	73460640	73461630	0	-	.	gene_id "ENSRNOG00000004165"; gene_version "9"; transcript_id "ENSRNOT00000158394"; transcript_version "1"; exon_number "18"; gene_name "Prkd1"; gene_source "ensembl"; gene_biotype "protein_coding"; transcript_name "Prkd1-206"; transcript_source "ensembl"; transcript_biotype "protein_coding"; exon_id "ENSRNOE00000748061"; exon_version "1";
6	ensembl	exon	73460640	73461630	0	-	.	gene_id "ENSRNOG00000004165"; gene_version "9"; transcript_id "ENSRNOT00000068077"; transcript_version "4"; exon_number "19"; gene_name "Prkd1"; gene_source "ensembl"; gene_biotype "protein_coding"; transcript_name "Prkd1-201"; transcript_source "ensembl"; transcript_biotype "protein_coding"; exon_id "ENSRNOE00000748061"; exon_version "1"; tag "Ensembl_canonical";
6	ensembl	exon	73460640	73461630	0	-	.	gene_id "ENSRNOG00000004165"; gene_version "9"; transcript_id "ENSRNOT00000100654"; transcript_version "2"; exon_number "18"; gene_name "Prkd1"; gene_source "ensembl"; gene_biotype "protein_coding"; transcript_name "Prkd1-203"; transcript_source "ensembl"; transcript_biotype "protein_coding"; exon_id "ENSRNOE00000748061"; exon_version "1";
6	ensembl	exon	73460640	73461630	0	-	.	gene_id "ENSRNOG00000004165"; gene_version "9"; transcript_id "ENSRNOT00000151102"; transcript_version "1"; exon_number "19"; gene_name "Prkd1"; gene_source "ensembl"; gene_biotype "protein_coding"; transcript_name "Prkd1-205"; transcript_source "ensembl"; transcript_biotype "protein_coding"; exon_id "ENSRNOE00000748061"; exon_version "1";
6	ENSEMBL114_rn	exon	73460640	73461630	0.0890800394079192	-	.	gene_id "ENSRNOG00000004165"; transcript_id "ENSRNOG00000004165_tx_5"; exon_id "6_73460640_73461630_-"; exonnum "21"; txlen "4258";
6	ensembl	transcript	73460640	73565640	0	-	.	gene_id "ENSRNOG00000004165"; gene_version "9"; transcript_id "ENSRNOT00000127848"; transcript_version "1"; gene_name "Prkd1"; gene_source "ensembl"; gene_biotype "protein_coding"; transcript_name "Prkd1-204"; transcript_source "ensembl"; transcript_biotype "protein_coding";
6	ensembl	transcript	73460640	73629105	0	-	.	gene_id "ENSRNOG00000004165"; gene_version "9"; transcript_id "ENSRNOT00000081883"; transcript_version "3"; gene_name "Prkd1"; gene_source "ensembl"; gene_biotype "protein_coding"; transcript_name "Prkd1-202"; transcript_source "ensembl"; transcript_biotype "protein_coding";
6	ensembl	transcript	73460640	73629722	0	-	.	gene_id "ENSRNOG00000004165"; gene_version "9"; transcript_id "ENSRNOT00000171559"; transcript_version "1"; gene_name "Prkd1"; gene_source "ensembl"; gene_biotype "protein_coding"; transcript_name "Prkd1-207"; transcript_source "ensembl"; transcript_biotype "protein_coding";
6	ensembl	transcript	73460640	73774588	0	-	.	gene_id "ENSRNOG00000004165"; gene_version "9"; transcript_id "ENSRNOT00000158394"; transcript_version "1"; gene_name "Prkd1"; gene_source "ensembl"; gene_biotype "protein_coding"; transcript_name "Prkd1-206"; transcript_source "ensembl"; transcript_biotype "protein_coding";
6	ensembl	transcript	73460640	73774698	0	-	.	gene_id "ENSRNOG00000004165"; gene_version "9"; transcript_id "ENSRNOT00000068077"; transcript_version "4"; gene_name "Prkd1"; gene_source "ensembl"; gene_biotype "protein_coding"; transcript_name "Prkd1-201"; transcript_source "ensembl"; transcript_biotype "protein_coding"; tag "Ensembl_canonical";
6	ensembl	transcript	73460640	73774698	0	-	.	gene_id "ENSRNOG00000004165"; gene_version "9"; transcript_id "ENSRNOT00000100654"; transcript_version "2"; gene_name "Prkd1"; gene_source "ensembl"; gene_biotype "protein_coding"; transcript_name "Prkd1-203"; transcript_source "ensembl"; transcript_biotype "protein_coding";
6	ensembl	gene	73460640	73836509	0	-	.	gene_id "ENSRNOG00000004165"; gene_version "9"; gene_name "Prkd1"; gene_source "ensembl"; gene_biotype "protein_coding";
6	ensembl	transcript	73460640	73836509	0	-	.	gene_id "ENSRNOG00000004165"; gene_version "9"; transcript_id "ENSRNOT00000151102"; transcript_version "1"; gene_name "Prkd1"; gene_source "ensembl"; gene_biotype "protein_coding"; transcript_name "Prkd1-205"; transcript_source "ensembl"; transcript_biotype "protein_coding";
6	ensembl	stop_codon	73461412	73461414	0	-	0	gene_id "ENSRNOG00000004165"; gene_version "9"; transcript_id "ENSRNOT00000127848"; transcript_version "1"; exon_number "19"; gene_name "Prkd1"; gene_source "ensembl"; gene_biotype "protein_coding"; transcript_name "Prkd1-204"; transcript_source "ensembl"; transcript_biotype "protein_coding";
6	ensembl	stop_codon	73461412	73461414	0	-	0	gene_id "ENSRNOG00000004165"; gene_version "9"; transcript_id "ENSRNOT00000081883"; transcript_version "3"; exon_number "20"; gene_name "Prkd1"; gene_source "ensembl"; gene_biotype "protein_coding"; transcript_name "Prkd1-202"; transcript_source "ensembl"; transcript_biotype "protein_coding";
6	ensembl	stop_codon	73461412	73461414	0	-	0	gene_id "ENSRNOG00000004165"; gene_version "9"; transcript_id "ENSRNOT00000171559"; transcript_version "1"; exon_number "19"; gene_name "Prkd1"; gene_source "ensembl"; gene_biotype "protein_coding"; transcript_name "Prkd1-207"; transcript_source "ensembl"; transcript_biotype "protein_coding";
6	ensembl	stop_codon	73461412	73461414	0	-	0	gene_id "ENSRNOG00000004165"; gene_version "9"; transcript_id "ENSRNOT00000158394"; transcript_version "1"; exon_number "18"; gene_name "Prkd1"; gene_source "ensembl"; gene_biotype "protein_coding"; transcript_name "Prkd1-206"; transcript_source "ensembl"; transcript_biotype "protein_coding";
6	ensembl	stop_codon	73461412	73461414	0	-	0	gene_id "ENSRNOG00000004165"; gene_version "9"; transcript_id "ENSRNOT00000068077"; transcript_version "4"; exon_number "19"; gene_name "Prkd1"; gene_source "ensembl"; gene_biotype "protein_coding"; transcript_name "Prkd1-201"; transcript_source "ensembl"; transcript_biotype "protein_coding"; tag "Ensembl_canonical";
6	ensembl	stop_codon	73461412	73461414	0	-	0	gene_id "ENSRNOG00000004165"; gene_version "9"; transcript_id "ENSRNOT00000100654"; transcript_version "2"; exon_number "18"; gene_name "Prkd1"; gene_source "ensembl"; gene_biotype "protein_coding"; transcript_name "Prkd1-203"; transcript_source "ensembl"; transcript_biotype "protein_coding";
6	ensembl	stop_codon	73461412	73461414	0	-	0	gene_id "ENSRNOG00000004165"; gene_version "9"; transcript_id "ENSRNOT00000151102"; transcript_version "1"; exon_number "19"; gene_name "Prkd1"; gene_source "ensembl"; gene_biotype "protein_coding"; transcript_name "Prkd1-205"; transcript_source "ensembl"; transcript_biotype "protein_coding";
6	ensembl	CDS	73461415	73461630	0	-	0	gene_id "ENSRNOG00000004165"; gene_version "9"; transcript_id "ENSRNOT00000127848"; transcript_version "1"; exon_number "19"; gene_name "Prkd1"; gene_source "ensembl"; gene_biotype "protein_coding"; transcript_name "Prkd1-204"; transcript_source "ensembl"; transcript_biotype "protein_coding"; protein_id "ENSRNOP00000105176"; protein_version "1";
6	ensembl	CDS	73461415	73461630	0	-	0	gene_id "ENSRNOG00000004165"; gene_version "9"; transcript_id "ENSRNOT00000081883"; transcript_version "3"; exon_number "20"; gene_name "Prkd1"; gene_source "ensembl"; gene_biotype "protein_coding"; transcript_name "Prkd1-202"; transcript_source "ensembl"; transcript_biotype "protein_coding"; protein_id "ENSRNOP00000074836"; protein_version "1";
6	ensembl	CDS	73461415	73461630	0	-	0	gene_id "ENSRNOG00000004165"; gene_version "9"; transcript_id "ENSRNOT00000171559"; transcript_version "1"; exon_number "19"; gene_name "Prkd1"; gene_source "ensembl"; gene_biotype "protein_coding"; transcript_name "Prkd1-207"; transcript_source "ensembl"; transcript_biotype "protein_coding"; protein_id "ENSRNOP00000100485"; protein_version "1";
6	ensembl	CDS	73461415	73461630	0	-	0	gene_id "ENSRNOG00000004165"; gene_version "9"; transcript_id "ENSRNOT00000158394"; transcript_version "1"; exon_number "18"; gene_name "Prkd1"; gene_source "ensembl"; gene_biotype "protein_coding"; transcript_name "Prkd1-206"; transcript_source "ensembl"; transcript_biotype "protein_coding"; protein_id "ENSRNOP00000100144"; protein_version "1";
6	ensembl	CDS	73461415	73461630	0	-	0	gene_id "ENSRNOG00000004165"; gene_version "9"; transcript_id "ENSRNOT00000068077"; transcript_version "4"; exon_number "19"; gene_name "Prkd1"; gene_source "ensembl"; gene_biotype "protein_coding"; transcript_name "Prkd1-201"; transcript_source "ensembl"; transcript_biotype "protein_coding"; protein_id "ENSRNOP00000063159"; protein_version "3"; tag "Ensembl_canonical";
6	ensembl	CDS	73461415	73461630	0	-	0	gene_id "ENSRNOG00000004165"; gene_version "9"; transcript_id "ENSRNOT00000100654"; transcript_version "2"; exon_number "18"; gene_name "Prkd1"; gene_source "ensembl"; gene_biotype "protein_coding"; transcript_name "Prkd1-203"; transcript_source "ensembl"; transcript_biotype "protein_coding"; protein_id "ENSRNOP00000089750"; protein_version "2";
6	ensembl	CDS	73461415	73461630	0	-	0	gene_id "ENSRNOG00000004165"; gene_version "9"; transcript_id "ENSRNOT00000151102"; transcript_version "1"; exon_number "19"; gene_name "Prkd1"; gene_source "ensembl"; gene_biotype "protein_coding"; transcript_name "Prkd1-205"; transcript_source "ensembl"; transcript_biotype "protein_coding"; protein_id "ENSRNOP00000104733"; protein_version "1";
6	ensembl	exon	73462498	73462583	0	-	.	gene_id "ENSRNOG00000004165"; gene_version "9"; transcript_id "ENSRNOT00000127848"; transcript_version "1"; exon_number "18"; gene_name "Prkd1"; gene_source "ensembl"; gene_biotype "protein_coding"; transcript_name "Prkd1-204"; transcript_source "ensembl"; transcript_biotype "protein_coding"; exon_id "ENSRNOE00000507709"; exon_version "1";
6	ensembl	CDS	73462498	73462583	0	-	2	gene_id "ENSRNOG00000004165"; gene_version "9"; transcript_id "ENSRNOT00000127848"; transcript_version "1"; exon_number "18"; gene_name "Prkd1"; gene_source "ensembl"; gene_biotype "protein_coding"; transcript_name "Prkd1-204"; transcript_source "ensembl"; transcript_biotype "protein_coding"; protein_id "ENSRNOP00000105176"; protein_version "1";
6	ensembl	exon	73462498	73462583	0	-	.	gene_id "ENSRNOG00000004165"; gene_version "9"; transcript_id "ENSRNOT00000081883"; transcript_version "3"; exon_number "19"; gene_name "Prkd1"; gene_source "ensembl"; gene_biotype "protein_coding"; transcript_name "Prkd1-202"; transcript_source "ensembl"; transcript_biotype "protein_coding"; exon_id "ENSRNOE00000507709"; exon_version "1";
6	ensembl	CDS	73462498	73462583	0	-	2	gene_id "ENSRNOG00000004165"; gene_version "9"; transcript_id "ENSRNOT00000081883"; transcript_version "3"; exon_number "19"; gene_name "Prkd1"; gene_source "ensembl"; gene_biotype "protein_coding"; transcript_name "Prkd1-202"; transcript_source "ensembl"; transcript_biotype "protein_coding"; protein_id "ENSRNOP00000074836"; protein_version "1";
6	ensembl	exon	73462498	73462583	0	-	.	gene_id "ENSRNOG00000004165"; gene_version "9"; transcript_id "ENSRNOT00000171559"; transcript_version "1"; exon_number "18"; gene_name "Prkd1"; gene_source "ensembl"; gene_biotype "protein_coding"; transcript_name "Prkd1-207"; transcript_source "ensembl"; transcript_biotype "protein_coding"; exon_id "ENSRNOE00000507709"; exon_version "1";
6	ensembl	CDS	73462498	73462583	0	-	2	gene_id "ENSRNOG00000004165"; gene_version "9"; transcript_id "ENSRNOT00000171559"; transcript_version "1"; exon_number "18"; gene_name "Prkd1"; gene_source "ensembl"; gene_biotype "protein_coding"; transcript_name "Prkd1-207"; transcript_source "ensembl"; transcript_biotype "protein_coding"; protein_id "ENSRNOP00000100485"; protein_version "1";
6	ensembl	exon	73462498	73462583	0	-	.	gene_id "ENSRNOG00000004165"; gene_version "9"; transcript_id "ENSRNOT00000158394"; transcript_version "1"; exon_number "17"; gene_name "Prkd1"; gene_source "ensembl"; gene_biotype "protein_coding"; transcript_name "Prkd1-206"; transcript_source "ensembl"; transcript_biotype "protein_coding"; exon_id "ENSRNOE00000507709"; exon_version "1";
6	ensembl	CDS	73462498	73462583	0	-	2	gene_id "ENSRNOG00000004165"; gene_version "9"; transcript_id "ENSRNOT00000158394"; transcript_version "1"; exon_number "17"; gene_name "Prkd1"; gene_source "ensembl"; gene_biotype "protein_coding"; transcript_name "Prkd1-206"; transcript_source "ensembl"; transcript_biotype "protein_coding"; protein_id "ENSRNOP00000100144"; protein_version "1";
6	ensembl	exon	73462498	73462583	0	-	.	gene_id "ENSRNOG00000004165"; gene_version "9"; transcript_id "ENSRNOT00000068077"; transcript_version "4"; exon_number "18"; gene_name "Prkd1"; gene_source "ensembl"; gene_biotype "protein_coding"; transcript_name "Prkd1-201"; transcript_source "ensembl"; transcript_biotype "protein_coding"; exon_id "ENSRNOE00000507709"; exon_version "1"; tag "Ensembl_canonical";
6	ensembl	CDS	73462498	73462583	0	-	2	gene_id "ENSRNOG00000004165"; gene_version "9"; transcript_id "ENSRNOT00000068077"; transcript_version "4"; exon_number "18"; gene_name "Prkd1"; gene_source "ensembl"; gene_biotype "protein_coding"; transcript_name "Prkd1-201"; transcript_source "ensembl"; transcript_biotype "protein_coding"; protein_id "ENSRNOP00000063159"; protein_version "3"; tag "Ensembl_canonical";
6	ensembl	exon	73462498	73462583	0	-	.	gene_id "ENSRNOG00000004165"; gene_version "9"; transcript_id "ENSRNOT00000100654"; transcript_version "2"; exon_number "17"; gene_name "Prkd1"; gene_source "ensembl"; gene_biotype "protein_coding"; transcript_name "Prkd1-203"; transcript_source "ensembl"; transcript_biotype "protein_coding"; exon_id "ENSRNOE00000507709"; exon_version "1";
6	ensembl	CDS	73462498	73462583	0	-	2	gene_id "ENSRNOG00000004165"; gene_version "9"; transcript_id "ENSRNOT00000100654"; transcript_version "2"; exon_number "17"; gene_name "Prkd1"; gene_source "ensembl"; gene_biotype "protein_coding"; transcript_name "Prkd1-203"; transcript_source "ensembl"; transcript_biotype "protein_coding"; protein_id "ENSRNOP00000089750"; protein_version "2";
6	ensembl	exon	73462498	73462583	0	-	.	gene_id "ENSRNOG00000004165"; gene_version "9"; transcript_id "ENSRNOT00000151102"; transcript_version "1"; exon_number "18"; gene_name "Prkd1"; gene_source "ensembl"; gene_biotype "protein_coding"; transcript_name "Prkd1-205"; transcript_source "ensembl"; transcript_biotype "protein_coding"; exon_id "ENSRNOE00000507709"; exon_version "1";
6	ensembl	CDS	73462498	73462583	0	-	2	gene_id "ENSRNOG00000004165"; gene_version "9"; transcript_id "ENSRNOT00000151102"; transcript_version "1"; exon_number "18"; gene_name "Prkd1"; gene_source "ensembl"; gene_biotype "protein_coding"; transcript_name "Prkd1-205"; transcript_source "ensembl"; transcript_biotype "protein_coding"; protein_id "ENSRNOP00000104733"; protein_version "1";
6	ENSEMBL114_rn	exon	73462498	73462583	0.0890800394079192	-	.	gene_id "ENSRNOG00000004165"; transcript_id "ENSRNOG00000004165_tx_5"; exon_id "6_73462498_73462583_-"; exonnum "20"; txlen "4258";
6	ensembl	exon	73485491	73485758	0	-	.	gene_id "ENSRNOG00000004165"; gene_version "9"; transcript_id "ENSRNOT00000127848"; transcript_version "1"; exon_number "17"; gene_name "Prkd1"; gene_source "ensembl"; gene_biotype "protein_coding"; transcript_name "Prkd1-204"; transcript_source "ensembl"; transcript_biotype "protein_coding"; exon_id "ENSRNOE00000499340"; exon_version "1";
6	ensembl	CDS	73485491	73485758	0	-	0	gene_id "ENSRNOG00000004165"; gene_version "9"; transcript_id "ENSRNOT00000127848"; transcript_version "1"; exon_number "17"; gene_name "Prkd1"; gene_source "ensembl"; gene_biotype "protein_coding"; transcript_name "Prkd1-204"; transcript_source "ensembl"; transcript_biotype "protein_coding"; protein_id "ENSRNOP00000105176"; protein_version "1";
6	ensembl	exon	73485491	73485758	0	-	.	gene_id "ENSRNOG00000004165"; gene_version "9"; transcript_id "ENSRNOT00000081883"; transcript_version "3"; exon_number "18"; gene_name "Prkd1"; gene_source "ensembl"; gene_biotype "protein_coding"; transcript_name "Prkd1-202"; transcript_source "ensembl"; transcript_biotype "protein_coding"; exon_id "ENSRNOE00000499340"; exon_version "1";
6	ensembl	CDS	73485491	73485758	0	-	0	gene_id "ENSRNOG00000004165"; gene_version "9"; transcript_id "ENSRNOT00000081883"; transcript_version "3"; exon_number "18"; gene_name "Prkd1"; gene_source "ensembl"; gene_biotype "protein_coding"; transcript_name "Prkd1-202"; transcript_source "ensembl"; transcript_biotype "protein_coding"; protein_id "ENSRNOP00000074836"; protein_version "1";
6	ensembl	exon	73485491	73485758	0	-	.	gene_id "ENSRNOG00000004165"; gene_version "9"; transcript_id "ENSRNOT00000171559"; transcript_version "1"; exon_number "17"; gene_name "Prkd1"; gene_source "ensembl"; gene_biotype "protein_coding"; transcript_name "Prkd1-207"; transcript_source "ensembl"; transcript_biotype "protein_coding"; exon_id "ENSRNOE00000499340"; exon_version "1";
6	ensembl	CDS	73485491	73485758	0	-	0	gene_id "ENSRNOG00000004165"; gene_version "9"; transcript_id "ENSRNOT00000171559"; transcript_version "1"; exon_number "17"; gene_name "Prkd1"; gene_source "ensembl"; gene_biotype "protein_coding"; transcript_name "Prkd1-207"; transcript_source "ensembl"; transcript_biotype "protein_coding"; protein_id "ENSRNOP00000100485"; protein_version "1";
6	ensembl	exon	73485491	73485758	0	-	.	gene_id "ENSRNOG00000004165"; gene_version "9"; transcript_id "ENSRNOT00000158394"; transcript_version "1"; exon_number "16"; gene_name "Prkd1"; gene_source "ensembl"; gene_biotype "protein_coding"; transcript_name "Prkd1-206"; transcript_source "ensembl"; transcript_biotype "protein_coding"; exon_id "ENSRNOE00000499340"; exon_version "1";
6	ensembl	CDS	73485491	73485758	0	-	0	gene_id "ENSRNOG00000004165"; gene_version "9"; transcript_id "ENSRNOT00000158394"; transcript_version "1"; exon_number "16"; gene_name "Prkd1"; gene_source "ensembl"; gene_biotype "protein_coding"; transcript_name "Prkd1-206"; transcript_source "ensembl"; transcript_biotype "protein_coding"; protein_id "ENSRNOP00000100144"; protein_version "1";
6	ensembl	exon	73485491	73485758	0	-	.	gene_id "ENSRNOG00000004165"; gene_version "9"; transcript_id "ENSRNOT00000068077"; transcript_version "4"; exon_number "17"; gene_name "Prkd1"; gene_source "ensembl"; gene_biotype "protein_coding"; transcript_name "Prkd1-201"; transcript_source "ensembl"; transcript_biotype "protein_coding"; exon_id "ENSRNOE00000499340"; exon_version "1"; tag "Ensembl_canonical";
6	ensembl	CDS	73485491	73485758	0	-	0	gene_id "ENSRNOG00000004165"; gene_version "9"; transcript_id "ENSRNOT00000068077"; transcript_version "4"; exon_number "17"; gene_name "Prkd1"; gene_source "ensembl"; gene_biotype "protein_coding"; transcript_name "Prkd1-201"; transcript_source "ensembl"; transcript_biotype "protein_coding"; protein_id "ENSRNOP00000063159"; protein_version "3"; tag "Ensembl_canonical";
6	ensembl	exon	73485491	73485758	0	-	.	gene_id "ENSRNOG00000004165"; gene_version "9"; transcript_id "ENSRNOT00000100654"; transcript_version "2"; exon_number "16"; gene_name "Prkd1"; gene_source "ensembl"; gene_biotype "protein_coding"; transcript_name "Prkd1-203"; transcript_source "ensembl"; transcript_biotype "protein_coding"; exon_id "ENSRNOE00000499340"; exon_version "1";
6	ensembl	CDS	73485491	73485758	0	-	0	gene_id "ENSRNOG00000004165"; gene_version "9"; transcript_id "ENSRNOT00000100654"; transcript_version "2"; exon_number "16"; gene_name "Prkd1"; gene_source "ensembl"; gene_biotype "protein_coding"; transcript_name "Prkd1-203"; transcript_source "ensembl"; transcript_biotype "protein_coding"; protein_id "ENSRNOP00000089750"; protein_version "2";
6	ensembl	exon	73485491	73485758	0	-	.	gene_id "ENSRNOG00000004165"; gene_version "9"; transcript_id "ENSRNOT00000151102"; transcript_version "1"; exon_number "17"; gene_name "Prkd1"; gene_source "ensembl"; gene_biotype "protein_coding"; transcript_name "Prkd1-205"; transcript_source "ensembl"; transcript_biotype "protein_coding"; exon_id "ENSRNOE00000499340"; exon_version "1";
6	ensembl	CDS	73485491	73485758	0	-	0	gene_id "ENSRNOG00000004165"; gene_version "9"; transcript_id "ENSRNOT00000151102"; transcript_version "1"; exon_number "17"; gene_name "Prkd1"; gene_source "ensembl"; gene_biotype "protein_coding"; transcript_name "Prkd1-205"; transcript_source "ensembl"; transcript_biotype "protein_coding"; protein_id "ENSRNOP00000104733"; protein_version "1";
6	ENSEMBL114_rn	exon	73485491	73485758	0.0890800394079192	-	.	gene_id "ENSRNOG00000004165"; transcript_id "ENSRNOG00000004165_tx_5"; exon_id "6_73485491_73485758_-"; exonnum "19"; txlen "4258";
6	ensembl	exon	73486634	73486732	0	-	.	gene_id "ENSRNOG00000004165"; gene_version "9"; transcript_id "ENSRNOT00000127848"; transcript_version "1"; exon_number "16"; gene_name "Prkd1"; gene_source "ensembl"; gene_biotype "protein_coding"; transcript_name "Prkd1-204"; transcript_source "ensembl"; transcript_biotype "protein_coding"; exon_id "ENSRNOE00000455639"; exon_version "1";
6	ensembl	CDS	73486634	73486732	0	-	0	gene_id "ENSRNOG00000004165"; gene_version "9"; transcript_id "ENSRNOT00000127848"; transcript_version "1"; exon_number "16"; gene_name "Prkd1"; gene_source "ensembl"; gene_biotype "protein_coding"; transcript_name "Prkd1-204"; transcript_source "ensembl"; transcript_biotype "protein_coding"; protein_id "ENSRNOP00000105176"; protein_version "1";
6	ensembl	exon	73486634	73486732	0	-	.	gene_id "ENSRNOG00000004165"; gene_version "9"; transcript_id "ENSRNOT00000081883"; transcript_version "3"; exon_number "17"; gene_name "Prkd1"; gene_source "ensembl"; gene_biotype "protein_coding"; transcript_name "Prkd1-202"; transcript_source "ensembl"; transcript_biotype "protein_coding"; exon_id "ENSRNOE00000455639"; exon_version "1";
6	ensembl	CDS	73486634	73486732	0	-	0	gene_id "ENSRNOG00000004165"; gene_version "9"; transcript_id "ENSRNOT00000081883"; transcript_version "3"; exon_number "17"; gene_name "Prkd1"; gene_source "ensembl"; gene_biotype "protein_coding"; transcript_name "Prkd1-202"; transcript_source "ensembl"; transcript_biotype "protein_coding"; protein_id "ENSRNOP00000074836"; protein_version "1";
6	ensembl	exon	73486634	73486732	0	-	.	gene_id "ENSRNOG00000004165"; gene_version "9"; transcript_id "ENSRNOT00000171559"; transcript_version "1"; exon_number "16"; gene_name "Prkd1"; gene_source "ensembl"; gene_biotype "protein_coding"; transcript_name "Prkd1-207"; transcript_source "ensembl"; transcript_biotype "protein_coding"; exon_id "ENSRNOE00000455639"; exon_version "1";
6	ensembl	CDS	73486634	73486732	0	-	0	gene_id "ENSRNOG00000004165"; gene_version "9"; transcript_id "ENSRNOT00000171559"; transcript_version "1"; exon_number "16"; gene_name "Prkd1"; gene_source "ensembl"; gene_biotype "protein_coding"; transcript_name "Prkd1-207"; transcript_source "ensembl"; transcript_biotype "protein_coding"; protein_id "ENSRNOP00000100485"; protein_version "1";
6	ensembl	exon	73486634	73486732	0	-	.	gene_id "ENSRNOG00000004165"; gene_version "9"; transcript_id "ENSRNOT00000158394"; transcript_version "1"; exon_number "15"; gene_name "Prkd1"; gene_source "ensembl"; gene_biotype "protein_coding"; transcript_name "Prkd1-206"; transcript_source "ensembl"; transcript_biotype "protein_coding"; exon_id "ENSRNOE00000455639"; exon_version "1";
6	ensembl	CDS	73486634	73486732	0	-	0	gene_id "ENSRNOG00000004165"; gene_version "9"; transcript_id "ENSRNOT00000158394"; transcript_version "1"; exon_number "15"; gene_name "Prkd1"; gene_source "ensembl"; gene_biotype "protein_coding"; transcript_name "Prkd1-206"; transcript_source "ensembl"; transcript_biotype "protein_coding"; protein_id "ENSRNOP00000100144"; protein_version "1";
6	ensembl	exon	73486634	73486732	0	-	.	gene_id "ENSRNOG00000004165"; gene_version "9"; transcript_id "ENSRNOT00000068077"; transcript_version "4"; exon_number "16"; gene_name "Prkd1"; gene_source "ensembl"; gene_biotype "protein_coding"; transcript_name "Prkd1-201"; transcript_source "ensembl"; transcript_biotype "protein_coding"; exon_id "ENSRNOE00000455639"; exon_version "1"; tag "Ensembl_canonical";
6	ensembl	CDS	73486634	73486732	0	-	0	gene_id "ENSRNOG00000004165"; gene_version "9"; transcript_id "ENSRNOT00000068077"; transcript_version "4"; exon_number "16"; gene_name "Prkd1"; gene_source "ensembl"; gene_biotype "protein_coding"; transcript_name "Prkd1-201"; transcript_source "ensembl"; transcript_biotype "protein_coding"; protein_id "ENSRNOP00000063159"; protein_version "3"; tag "Ensembl_canonical";
6	ensembl	exon	73486634	73486732	0	-	.	gene_id "ENSRNOG00000004165"; gene_version "9"; transcript_id "ENSRNOT00000100654"; transcript_version "2"; exon_number "15"; gene_name "Prkd1"; gene_source "ensembl"; gene_biotype "protein_coding"; transcript_name "Prkd1-203"; transcript_source "ensembl"; transcript_biotype "protein_coding"; exon_id "ENSRNOE00000455639"; exon_version "1";
6	ensembl	CDS	73486634	73486732	0	-	0	gene_id "ENSRNOG00000004165"; gene_version "9"; transcript_id "ENSRNOT00000100654"; transcript_version "2"; exon_number "15"; gene_name "Prkd1"; gene_source "ensembl"; gene_biotype "protein_coding"; transcript_name "Prkd1-203"; transcript_source "ensembl"; transcript_biotype "protein_coding"; protein_id "ENSRNOP00000089750"; protein_version "2";
6	ensembl	exon	73486634	73486732	0	-	.	gene_id "ENSRNOG00000004165"; gene_version "9"; transcript_id "ENSRNOT00000151102"; transcript_version "1"; exon_number "16"; gene_name "Prkd1"; gene_source "ensembl"; gene_biotype "protein_coding"; transcript_name "Prkd1-205"; transcript_source "ensembl"; transcript_biotype "protein_coding"; exon_id "ENSRNOE00000455639"; exon_version "1";
6	ensembl	CDS	73486634	73486732	0	-	0	gene_id "ENSRNOG00000004165"; gene_version "9"; transcript_id "ENSRNOT00000151102"; transcript_version "1"; exon_number "16"; gene_name "Prkd1"; gene_source "ensembl"; gene_biotype "protein_coding"; transcript_name "Prkd1-205"; transcript_source "ensembl"; transcript_biotype "protein_coding"; protein_id "ENSRNOP00000104733"; protein_version "1";
6	ENSEMBL114_rn	exon	73486634	73486732	0.0890800394079192	-	.	gene_id "ENSRNOG00000004165"; transcript_id "ENSRNOG00000004165_tx_5"; exon_id "6_73486634_73486732_-"; exonnum "18"; txlen "4258";
6	ensembl	exon	73487310	73487471	0	-	.	gene_id "ENSRNOG00000004165"; gene_version "9"; transcript_id "ENSRNOT00000127848"; transcript_version "1"; exon_number "15"; gene_name "Prkd1"; gene_source "ensembl"; gene_biotype "protein_coding"; transcript_name "Prkd1-204"; transcript_source "ensembl"; transcript_biotype "protein_coding"; exon_id "ENSRNOE00000039465"; exon_version "1";
6	ensembl	CDS	73487310	73487471	0	-	0	gene_id "ENSRNOG00000004165"; gene_version "9"; transcript_id "ENSRNOT00000127848"; transcript_version "1"; exon_number "15"; gene_name "Prkd1"; gene_source "ensembl"; gene_biotype "protein_coding"; transcript_name "Prkd1-204"; transcript_source "ensembl"; transcript_biotype "protein_coding"; protein_id "ENSRNOP00000105176"; protein_version "1";
6	ensembl	exon	73487310	73487471	0	-	.	gene_id "ENSRNOG00000004165"; gene_version "9"; transcript_id "ENSRNOT00000081883"; transcript_version "3"; exon_number "16"; gene_name "Prkd1"; gene_source "ensembl"; gene_biotype "protein_coding"; transcript_name "Prkd1-202"; transcript_source "ensembl"; transcript_biotype "protein_coding"; exon_id "ENSRNOE00000039465"; exon_version "1";
6	ensembl	CDS	73487310	73487471	0	-	0	gene_id "ENSRNOG00000004165"; gene_version "9"; transcript_id "ENSRNOT00000081883"; transcript_version "3"; exon_number "16"; gene_name "Prkd1"; gene_source "ensembl"; gene_biotype "protein_coding"; transcript_name "Prkd1-202"; transcript_source "ensembl"; transcript_biotype "protein_coding"; protein_id "ENSRNOP00000074836"; protein_version "1";
6	ensembl	exon	73487310	73487471	0	-	.	gene_id "ENSRNOG00000004165"; gene_version "9"; transcript_id "ENSRNOT00000171559"; transcript_version "1"; exon_number "15"; gene_name "Prkd1"; gene_source "ensembl"; gene_biotype "protein_coding"; transcript_name "Prkd1-207"; transcript_source "ensembl"; transcript_biotype "protein_coding"; exon_id "ENSRNOE00000039465"; exon_version "1";
6	ensembl	CDS	73487310	73487471	0	-	0	gene_id "ENSRNOG00000004165"; gene_version "9"; transcript_id "ENSRNOT00000171559"; transcript_version "1"; exon_number "15"; gene_name "Prkd1"; gene_source "ensembl"; gene_biotype "protein_coding"; transcript_name "Prkd1-207"; transcript_source "ensembl"; transcript_biotype "protein_coding"; protein_id "ENSRNOP00000100485"; protein_version "1";
6	ensembl	exon	73487310	73487471	0	-	.	gene_id "ENSRNOG00000004165"; gene_version "9"; transcript_id "ENSRNOT00000158394"; transcript_version "1"; exon_number "14"; gene_name "Prkd1"; gene_source "ensembl"; gene_biotype "protein_coding"; transcript_name "Prkd1-206"; transcript_source "ensembl"; transcript_biotype "protein_coding"; exon_id "ENSRNOE00000039465"; exon_version "1";
6	ensembl	CDS	73487310	73487471	0	-	0	gene_id "ENSRNOG00000004165"; gene_version "9"; transcript_id "ENSRNOT00000158394"; transcript_version "1"; exon_number "14"; gene_name "Prkd1"; gene_source "ensembl"; gene_biotype "protein_coding"; transcript_name "Prkd1-206"; transcript_source "ensembl"; transcript_biotype "protein_coding"; protein_id "ENSRNOP00000100144"; protein_version "1";
6	ensembl	exon	73487310	73487471	0	-	.	gene_id "ENSRNOG00000004165"; gene_version "9"; transcript_id "ENSRNOT00000068077"; transcript_version "4"; exon_number "15"; gene_name "Prkd1"; gene_source "ensembl"; gene_biotype "protein_coding"; transcript_name "Prkd1-201"; transcript_source "ensembl"; transcript_biotype "protein_coding"; exon_id "ENSRNOE00000039465"; exon_version "1"; tag "Ensembl_canonical";
6	ensembl	CDS	73487310	73487471	0	-	0	gene_id "ENSRNOG00000004165"; gene_version "9"; transcript_id "ENSRNOT00000068077"; transcript_version "4"; exon_number "15"; gene_name "Prkd1"; gene_source "ensembl"; gene_biotype "protein_coding"; transcript_name "Prkd1-201"; transcript_source "ensembl"; transcript_biotype "protein_coding"; protein_id "ENSRNOP00000063159"; protein_version "3"; tag "Ensembl_canonical";
6	ensembl	exon	73487310	73487471	0	-	.	gene_id "ENSRNOG00000004165"; gene_version "9"; transcript_id "ENSRNOT00000100654"; transcript_version "2"; exon_number "14"; gene_name "Prkd1"; gene_source "ensembl"; gene_biotype "protein_coding"; transcript_name "Prkd1-203"; transcript_source "ensembl"; transcript_biotype "protein_coding"; exon_id "ENSRNOE00000039465"; exon_version "1";
6	ensembl	CDS	73487310	73487471	0	-	0	gene_id "ENSRNOG00000004165"; gene_version "9"; transcript_id "ENSRNOT00000100654"; transcript_version "2"; exon_number "14"; gene_name "Prkd1"; gene_source "ensembl"; gene_biotype "protein_coding"; transcript_name "Prkd1-203"; transcript_source "ensembl"; transcript_biotype "protein_coding"; protein_id "ENSRNOP00000089750"; protein_version "2";
6	ensembl	exon	73487310	73487471	0	-	.	gene_id "ENSRNOG00000004165"; gene_version "9"; transcript_id "ENSRNOT00000151102"; transcript_version "1"; exon_number "15"; gene_name "Prkd1"; gene_source "ensembl"; gene_biotype "protein_coding"; transcript_name "Prkd1-205"; transcript_source "ensembl"; transcript_biotype "protein_coding"; exon_id "ENSRNOE00000039465"; exon_version "1";
6	ensembl	CDS	73487310	73487471	0	-	0	gene_id "ENSRNOG00000004165"; gene_version "9"; transcript_id "ENSRNOT00000151102"; transcript_version "1"; exon_number "15"; gene_name "Prkd1"; gene_source "ensembl"; gene_biotype "protein_coding"; transcript_name "Prkd1-205"; transcript_source "ensembl"; transcript_biotype "protein_coding"; protein_id "ENSRNOP00000104733"; protein_version "1";
6	ENSEMBL114_rn	exon	73487310	73487471	0.0890800394079192	-	.	gene_id "ENSRNOG00000004165"; transcript_id "ENSRNOG00000004165_tx_5"; exon_id "6_73487310_73487471_-"; exonnum "17"; txlen "4258";
6	sraer114_mid	exon	73499310	73499462	0.0890800394079192	-	.	gene_id "ENSRNOG00000004165"; transcript_id "ENSRNOG00000004165_tx_5"; exon_id "6_73499310_73499462_-"; exonnum "16"; txlen "4258";
6	ensembl	exon	73503887	73503993	0	-	.	gene_id "ENSRNOG00000004165"; gene_version "9"; transcript_id "ENSRNOT00000127848"; transcript_version "1"; exon_number "14"; gene_name "Prkd1"; gene_source "ensembl"; gene_biotype "protein_coding"; transcript_name "Prkd1-204"; transcript_source "ensembl"; transcript_biotype "protein_coding"; exon_id "ENSRNOE00000039445"; exon_version "1";
6	ensembl	CDS	73503887	73503993	0	-	2	gene_id "ENSRNOG00000004165"; gene_version "9"; transcript_id "ENSRNOT00000127848"; transcript_version "1"; exon_number "14"; gene_name "Prkd1"; gene_source "ensembl"; gene_biotype "protein_coding"; transcript_name "Prkd1-204"; transcript_source "ensembl"; transcript_biotype "protein_coding"; protein_id "ENSRNOP00000105176"; protein_version "1";
6	ensembl	exon	73503887	73503993	0	-	.	gene_id "ENSRNOG00000004165"; gene_version "9"; transcript_id "ENSRNOT00000081883"; transcript_version "3"; exon_number "15"; gene_name "Prkd1"; gene_source "ensembl"; gene_biotype "protein_coding"; transcript_name "Prkd1-202"; transcript_source "ensembl"; transcript_biotype "protein_coding"; exon_id "ENSRNOE00000039445"; exon_version "1";
6	ensembl	CDS	73503887	73503993	0	-	2	gene_id "ENSRNOG00000004165"; gene_version "9"; transcript_id "ENSRNOT00000081883"; transcript_version "3"; exon_number "15"; gene_name "Prkd1"; gene_source "ensembl"; gene_biotype "protein_coding"; transcript_name "Prkd1-202"; transcript_source "ensembl"; transcript_biotype "protein_coding"; protein_id "ENSRNOP00000074836"; protein_version "1";
6	ensembl	exon	73503887	73503993	0	-	.	gene_id "ENSRNOG00000004165"; gene_version "9"; transcript_id "ENSRNOT00000171559"; transcript_version "1"; exon_number "14"; gene_name "Prkd1"; gene_source "ensembl"; gene_biotype "protein_coding"; transcript_name "Prkd1-207"; transcript_source "ensembl"; transcript_biotype "protein_coding"; exon_id "ENSRNOE00000039445"; exon_version "1";
6	ensembl	CDS	73503887	73503993	0	-	2	gene_id "ENSRNOG00000004165"; gene_version "9"; transcript_id "ENSRNOT00000171559"; transcript_version "1"; exon_number "14"; gene_name "Prkd1"; gene_source "ensembl"; gene_biotype "protein_coding"; transcript_name "Prkd1-207"; transcript_source "ensembl"; transcript_biotype "protein_coding"; protein_id "ENSRNOP00000100485"; protein_version "1";
6	ensembl	exon	73503887	73503993	0	-	.	gene_id "ENSRNOG00000004165"; gene_version "9"; transcript_id "ENSRNOT00000158394"; transcript_version "1"; exon_number "13"; gene_name "Prkd1"; gene_source "ensembl"; gene_biotype "protein_coding"; transcript_name "Prkd1-206"; transcript_source "ensembl"; transcript_biotype "protein_coding"; exon_id "ENSRNOE00000039445"; exon_version "1";
6	ensembl	CDS	73503887	73503993	0	-	2	gene_id "ENSRNOG00000004165"; gene_version "9"; transcript_id "ENSRNOT00000158394"; transcript_version "1"; exon_number "13"; gene_name "Prkd1"; gene_source "ensembl"; gene_biotype "protein_coding"; transcript_name "Prkd1-206"; transcript_source "ensembl"; transcript_biotype "protein_coding"; protein_id "ENSRNOP00000100144"; protein_version "1";
6	ensembl	exon	73503887	73503993	0	-	.	gene_id "ENSRNOG00000004165"; gene_version "9"; transcript_id "ENSRNOT00000068077"; transcript_version "4"; exon_number "14"; gene_name "Prkd1"; gene_source "ensembl"; gene_biotype "protein_coding"; transcript_name "Prkd1-201"; transcript_source "ensembl"; transcript_biotype "protein_coding"; exon_id "ENSRNOE00000039445"; exon_version "1"; tag "Ensembl_canonical";
6	ensembl	CDS	73503887	73503993	0	-	2	gene_id "ENSRNOG00000004165"; gene_version "9"; transcript_id "ENSRNOT00000068077"; transcript_version "4"; exon_number "14"; gene_name "Prkd1"; gene_source "ensembl"; gene_biotype "protein_coding"; transcript_name "Prkd1-201"; transcript_source "ensembl"; transcript_biotype "protein_coding"; protein_id "ENSRNOP00000063159"; protein_version "3"; tag "Ensembl_canonical";
6	ensembl	exon	73503887	73503993	0	-	.	gene_id "ENSRNOG00000004165"; gene_version "9"; transcript_id "ENSRNOT00000100654"; transcript_version "2"; exon_number "13"; gene_name "Prkd1"; gene_source "ensembl"; gene_biotype "protein_coding"; transcript_name "Prkd1-203"; transcript_source "ensembl"; transcript_biotype "protein_coding"; exon_id "ENSRNOE00000039445"; exon_version "1";
6	ensembl	CDS	73503887	73503993	0	-	2	gene_id "ENSRNOG00000004165"; gene_version "9"; transcript_id "ENSRNOT00000100654"; transcript_version "2"; exon_number "13"; gene_name "Prkd1"; gene_source "ensembl"; gene_biotype "protein_coding"; transcript_name "Prkd1-203"; transcript_source "ensembl"; transcript_biotype "protein_coding"; protein_id "ENSRNOP00000089750"; protein_version "2";
6	ensembl	exon	73503887	73503993	0	-	.	gene_id "ENSRNOG00000004165"; gene_version "9"; transcript_id "ENSRNOT00000151102"; transcript_version "1"; exon_number "14"; gene_name "Prkd1"; gene_source "ensembl"; gene_biotype "protein_coding"; transcript_name "Prkd1-205"; transcript_source "ensembl"; transcript_biotype "protein_coding"; exon_id "ENSRNOE00000039445"; exon_version "1";
6	ensembl	CDS	73503887	73503993	0	-	2	gene_id "ENSRNOG00000004165"; gene_version "9"; transcript_id "ENSRNOT00000151102"; transcript_version "1"; exon_number "14"; gene_name "Prkd1"; gene_source "ensembl"; gene_biotype "protein_coding"; transcript_name "Prkd1-205"; transcript_source "ensembl"; transcript_biotype "protein_coding"; protein_id "ENSRNOP00000104733"; protein_version "1";
6	ENSEMBL114_rn	exon	73503887	73503993	0.0890800394079192	-	.	gene_id "ENSRNOG00000004165"; transcript_id "ENSRNOG00000004165_tx_5"; exon_id "6_73503887_73503993_-"; exonnum "15"; txlen "4258";
6	ensembl	exon	73505420	73505492	0	-	.	gene_id "ENSRNOG00000004165"; gene_version "9"; transcript_id "ENSRNOT00000127848"; transcript_version "1"; exon_number "13"; gene_name "Prkd1"; gene_source "ensembl"; gene_biotype "protein_coding"; transcript_name "Prkd1-204"; transcript_source "ensembl"; transcript_biotype "protein_coding"; exon_id "ENSRNOE00000497356"; exon_version "1";
6	ensembl	CDS	73505420	73505492	0	-	0	gene_id "ENSRNOG00000004165"; gene_version "9"; transcript_id "ENSRNOT00000127848"; transcript_version "1"; exon_number "13"; gene_name "Prkd1"; gene_source "ensembl"; gene_biotype "protein_coding"; transcript_name "Prkd1-204"; transcript_source "ensembl"; transcript_biotype "protein_coding"; protein_id "ENSRNOP00000105176"; protein_version "1";
6	ensembl	exon	73505420	73505492	0	-	.	gene_id "ENSRNOG00000004165"; gene_version "9"; transcript_id "ENSRNOT00000081883"; transcript_version "3"; exon_number "14"; gene_name "Prkd1"; gene_source "ensembl"; gene_biotype "protein_coding"; transcript_name "Prkd1-202"; transcript_source "ensembl"; transcript_biotype "protein_coding"; exon_id "ENSRNOE00000497356"; exon_version "1";
6	ensembl	CDS	73505420	73505492	0	-	0	gene_id "ENSRNOG00000004165"; gene_version "9"; transcript_id "ENSRNOT00000081883"; transcript_version "3"; exon_number "14"; gene_name "Prkd1"; gene_source "ensembl"; gene_biotype "protein_coding"; transcript_name "Prkd1-202"; transcript_source "ensembl"; transcript_biotype "protein_coding"; protein_id "ENSRNOP00000074836"; protein_version "1";
6	ensembl	exon	73505420	73505492	0	-	.	gene_id "ENSRNOG00000004165"; gene_version "9"; transcript_id "ENSRNOT00000171559"; transcript_version "1"; exon_number "13"; gene_name "Prkd1"; gene_source "ensembl"; gene_biotype "protein_coding"; transcript_name "Prkd1-207"; transcript_source "ensembl"; transcript_biotype "protein_coding"; exon_id "ENSRNOE00000497356"; exon_version "1";
6	ensembl	CDS	73505420	73505492	0	-	0	gene_id "ENSRNOG00000004165"; gene_version "9"; transcript_id "ENSRNOT00000171559"; transcript_version "1"; exon_number "13"; gene_name "Prkd1"; gene_source "ensembl"; gene_biotype "protein_coding"; transcript_name "Prkd1-207"; transcript_source "ensembl"; transcript_biotype "protein_coding"; protein_id "ENSRNOP00000100485"; protein_version "1";
6	ensembl	exon	73505420	73505492	0	-	.	gene_id "ENSRNOG00000004165"; gene_version "9"; transcript_id "ENSRNOT00000158394"; transcript_version "1"; exon_number "12"; gene_name "Prkd1"; gene_source "ensembl"; gene_biotype "protein_coding"; transcript_name "Prkd1-206"; transcript_source "ensembl"; transcript_biotype "protein_coding"; exon_id "ENSRNOE00000497356"; exon_version "1";
6	ensembl	CDS	73505420	73505492	0	-	0	gene_id "ENSRNOG00000004165"; gene_version "9"; transcript_id "ENSRNOT00000158394"; transcript_version "1"; exon_number "12"; gene_name "Prkd1"; gene_source "ensembl"; gene_biotype "protein_coding"; transcript_name "Prkd1-206"; transcript_source "ensembl"; transcript_biotype "protein_coding"; protein_id "ENSRNOP00000100144"; protein_version "1";
6	ensembl	exon	73505420	73505492	0	-	.	gene_id "ENSRNOG00000004165"; gene_version "9"; transcript_id "ENSRNOT00000068077"; transcript_version "4"; exon_number "13"; gene_name "Prkd1"; gene_source "ensembl"; gene_biotype "protein_coding"; transcript_name "Prkd1-201"; transcript_source "ensembl"; transcript_biotype "protein_coding"; exon_id "ENSRNOE00000497356"; exon_version "1"; tag "Ensembl_canonical";
6	ensembl	CDS	73505420	73505492	0	-	0	gene_id "ENSRNOG00000004165"; gene_version "9"; transcript_id "ENSRNOT00000068077"; transcript_version "4"; exon_number "13"; gene_name "Prkd1"; gene_source "ensembl"; gene_biotype "protein_coding"; transcript_name "Prkd1-201"; transcript_source "ensembl"; transcript_biotype "protein_coding"; protein_id "ENSRNOP00000063159"; protein_version "3"; tag "Ensembl_canonical";
6	ensembl	exon	73505420	73505492	0	-	.	gene_id "ENSRNOG00000004165"; gene_version "9"; transcript_id "ENSRNOT00000100654"; transcript_version "2"; exon_number "12"; gene_name "Prkd1"; gene_source "ensembl"; gene_biotype "protein_coding"; transcript_name "Prkd1-203"; transcript_source "ensembl"; transcript_biotype "protein_coding"; exon_id "ENSRNOE00000497356"; exon_version "1";
6	ensembl	CDS	73505420	73505492	0	-	0	gene_id "ENSRNOG00000004165"; gene_version "9"; transcript_id "ENSRNOT00000100654"; transcript_version "2"; exon_number "12"; gene_name "Prkd1"; gene_source "ensembl"; gene_biotype "protein_coding"; transcript_name "Prkd1-203"; transcript_source "ensembl"; transcript_biotype "protein_coding"; protein_id "ENSRNOP00000089750"; protein_version "2";
6	ensembl	exon	73505420	73505492	0	-	.	gene_id "ENSRNOG00000004165"; gene_version "9"; transcript_id "ENSRNOT00000151102"; transcript_version "1"; exon_number "13"; gene_name "Prkd1"; gene_source "ensembl"; gene_biotype "protein_coding"; transcript_name "Prkd1-205"; transcript_source "ensembl"; transcript_biotype "protein_coding"; exon_id "ENSRNOE00000497356"; exon_version "1";
6	ensembl	CDS	73505420	73505492	0	-	0	gene_id "ENSRNOG00000004165"; gene_version "9"; transcript_id "ENSRNOT00000151102"; transcript_version "1"; exon_number "13"; gene_name "Prkd1"; gene_source "ensembl"; gene_biotype "protein_coding"; transcript_name "Prkd1-205"; transcript_source "ensembl"; transcript_biotype "protein_coding"; protein_id "ENSRNOP00000104733"; protein_version "1";
6	ENSEMBL114_rn	exon	73505420	73505492	0.0890800394079192	-	.	gene_id "ENSRNOG00000004165"; transcript_id "ENSRNOG00000004165_tx_5"; exon_id "6_73505420_73505492_-"; exonnum "14"; txlen "4258";
6	ensembl	exon	73507432	73507484	0	-	.	gene_id "ENSRNOG00000004165"; gene_version "9"; transcript_id "ENSRNOT00000127848"; transcript_version "1"; exon_number "12"; gene_name "Prkd1"; gene_source "ensembl"; gene_biotype "protein_coding"; transcript_name "Prkd1-204"; transcript_source "ensembl"; transcript_biotype "protein_coding"; exon_id "ENSRNOE00000039364"; exon_version "1";
6	ensembl	CDS	73507432	73507484	0	-	2	gene_id "ENSRNOG00000004165"; gene_version "9"; transcript_id "ENSRNOT00000127848"; transcript_version "1"; exon_number "12"; gene_name "Prkd1"; gene_source "ensembl"; gene_biotype "protein_coding"; transcript_name "Prkd1-204"; transcript_source "ensembl"; transcript_biotype "protein_coding"; protein_id "ENSRNOP00000105176"; protein_version "1";
6	ensembl	exon	73507432	73507484	0	-	.	gene_id "ENSRNOG00000004165"; gene_version "9"; transcript_id "ENSRNOT00000081883"; transcript_version "3"; exon_number "13"; gene_name "Prkd1"; gene_source "ensembl"; gene_biotype "protein_coding"; transcript_name "Prkd1-202"; transcript_source "ensembl"; transcript_biotype "protein_coding"; exon_id "ENSRNOE00000039364"; exon_version "1";
6	ensembl	CDS	73507432	73507484	0	-	2	gene_id "ENSRNOG00000004165"; gene_version "9"; transcript_id "ENSRNOT00000081883"; transcript_version "3"; exon_number "13"; gene_name "Prkd1"; gene_source "ensembl"; gene_biotype "protein_coding"; transcript_name "Prkd1-202"; transcript_source "ensembl"; transcript_biotype "protein_coding"; protein_id "ENSRNOP00000074836"; protein_version "1";
6	ensembl	exon	73507432	73507484	0	-	.	gene_id "ENSRNOG00000004165"; gene_version "9"; transcript_id "ENSRNOT00000171559"; transcript_version "1"; exon_number "12"; gene_name "Prkd1"; gene_source "ensembl"; gene_biotype "protein_coding"; transcript_name "Prkd1-207"; transcript_source "ensembl"; transcript_biotype "protein_coding"; exon_id "ENSRNOE00000039364"; exon_version "1";
6	ensembl	CDS	73507432	73507484	0	-	2	gene_id "ENSRNOG00000004165"; gene_version "9"; transcript_id "ENSRNOT00000171559"; transcript_version "1"; exon_number "12"; gene_name "Prkd1"; gene_source "ensembl"; gene_biotype "protein_coding"; transcript_name "Prkd1-207"; transcript_source "ensembl"; transcript_biotype "protein_coding"; protein_id "ENSRNOP00000100485"; protein_version "1";
6	ensembl	exon	73507432	73507484	0	-	.	gene_id "ENSRNOG00000004165"; gene_version "9"; transcript_id "ENSRNOT00000158394"; transcript_version "1"; exon_number "11"; gene_name "Prkd1"; gene_source "ensembl"; gene_biotype "protein_coding"; transcript_name "Prkd1-206"; transcript_source "ensembl"; transcript_biotype "protein_coding"; exon_id "ENSRNOE00000039364"; exon_version "1";
6	ensembl	CDS	73507432	73507484	0	-	2	gene_id "ENSRNOG00000004165"; gene_version "9"; transcript_id "ENSRNOT00000158394"; transcript_version "1"; exon_number "11"; gene_name "Prkd1"; gene_source "ensembl"; gene_biotype "protein_coding"; transcript_name "Prkd1-206"; transcript_source "ensembl"; transcript_biotype "protein_coding"; protein_id "ENSRNOP00000100144"; protein_version "1";
6	ensembl	exon	73507432	73507484	0	-	.	gene_id "ENSRNOG00000004165"; gene_version "9"; transcript_id "ENSRNOT00000068077"; transcript_version "4"; exon_number "12"; gene_name "Prkd1"; gene_source "ensembl"; gene_biotype "protein_coding"; transcript_name "Prkd1-201"; transcript_source "ensembl"; transcript_biotype "protein_coding"; exon_id "ENSRNOE00000039364"; exon_version "1"; tag "Ensembl_canonical";
6	ensembl	CDS	73507432	73507484	0	-	2	gene_id "ENSRNOG00000004165"; gene_version "9"; transcript_id "ENSRNOT00000068077"; transcript_version "4"; exon_number "12"; gene_name "Prkd1"; gene_source "ensembl"; gene_biotype "protein_coding"; transcript_name "Prkd1-201"; transcript_source "ensembl"; transcript_biotype "protein_coding"; protein_id "ENSRNOP00000063159"; protein_version "3"; tag "Ensembl_canonical";
6	ensembl	exon	73507432	73507484	0	-	.	gene_id "ENSRNOG00000004165"; gene_version "9"; transcript_id "ENSRNOT00000100654"; transcript_version "2"; exon_number "11"; gene_name "Prkd1"; gene_source "ensembl"; gene_biotype "protein_coding"; transcript_name "Prkd1-203"; transcript_source "ensembl"; transcript_biotype "protein_coding"; exon_id "ENSRNOE00000039364"; exon_version "1";
6	ensembl	CDS	73507432	73507484	0	-	2	gene_id "ENSRNOG00000004165"; gene_version "9"; transcript_id "ENSRNOT00000100654"; transcript_version "2"; exon_number "11"; gene_name "Prkd1"; gene_source "ensembl"; gene_biotype "protein_coding"; transcript_name "Prkd1-203"; transcript_source "ensembl"; transcript_biotype "protein_coding"; protein_id "ENSRNOP00000089750"; protein_version "2";
6	ensembl	exon	73507432	73507484	0	-	.	gene_id "ENSRNOG00000004165"; gene_version "9"; transcript_id "ENSRNOT00000151102"; transcript_version "1"; exon_number "12"; gene_name "Prkd1"; gene_source "ensembl"; gene_biotype "protein_coding"; transcript_name "Prkd1-205"; transcript_source "ensembl"; transcript_biotype "protein_coding"; exon_id "ENSRNOE00000039364"; exon_version "1";
6	ensembl	CDS	73507432	73507484	0	-	2	gene_id "ENSRNOG00000004165"; gene_version "9"; transcript_id "ENSRNOT00000151102"; transcript_version "1"; exon_number "12"; gene_name "Prkd1"; gene_source "ensembl"; gene_biotype "protein_coding"; transcript_name "Prkd1-205"; transcript_source "ensembl"; transcript_biotype "protein_coding"; protein_id "ENSRNOP00000104733"; protein_version "1";
6	ENSEMBL114_rn	exon	73507432	73507484	0.0890800394079192	-	.	gene_id "ENSRNOG00000004165"; transcript_id "ENSRNOG00000004165_tx_5"; exon_id "6_73507432_73507484_-"; exonnum "13"; txlen "4258";
6	ensembl	exon	73508543	73508822	0	-	.	gene_id "ENSRNOG00000004165"; gene_version "9"; transcript_id "ENSRNOT00000127848"; transcript_version "1"; exon_number "11"; gene_name "Prkd1"; gene_source "ensembl"; gene_biotype "protein_coding"; transcript_name "Prkd1-204"; transcript_source "ensembl"; transcript_biotype "protein_coding"; exon_id "ENSRNOE00000039322"; exon_version "1";
6	ensembl	CDS	73508543	73508822	0	-	0	gene_id "ENSRNOG00000004165"; gene_version "9"; transcript_id "ENSRNOT00000127848"; transcript_version "1"; exon_number "11"; gene_name "Prkd1"; gene_source "ensembl"; gene_biotype "protein_coding"; transcript_name "Prkd1-204"; transcript_source "ensembl"; transcript_biotype "protein_coding"; protein_id "ENSRNOP00000105176"; protein_version "1";
6	ensembl	exon	73508543	73508822	0	-	.	gene_id "ENSRNOG00000004165"; gene_version "9"; transcript_id "ENSRNOT00000081883"; transcript_version "3"; exon_number "12"; gene_name "Prkd1"; gene_source "ensembl"; gene_biotype "protein_coding"; transcript_name "Prkd1-202"; transcript_source "ensembl"; transcript_biotype "protein_coding"; exon_id "ENSRNOE00000039322"; exon_version "1";
6	ensembl	CDS	73508543	73508822	0	-	0	gene_id "ENSRNOG00000004165"; gene_version "9"; transcript_id "ENSRNOT00000081883"; transcript_version "3"; exon_number "12"; gene_name "Prkd1"; gene_source "ensembl"; gene_biotype "protein_coding"; transcript_name "Prkd1-202"; transcript_source "ensembl"; transcript_biotype "protein_coding"; protein_id "ENSRNOP00000074836"; protein_version "1";
6	ensembl	exon	73508543	73508822	0	-	.	gene_id "ENSRNOG00000004165"; gene_version "9"; transcript_id "ENSRNOT00000171559"; transcript_version "1"; exon_number "11"; gene_name "Prkd1"; gene_source "ensembl"; gene_biotype "protein_coding"; transcript_name "Prkd1-207"; transcript_source "ensembl"; transcript_biotype "protein_coding"; exon_id "ENSRNOE00000039322"; exon_version "1";
6	ensembl	CDS	73508543	73508822	0	-	0	gene_id "ENSRNOG00000004165"; gene_version "9"; transcript_id "ENSRNOT00000171559"; transcript_version "1"; exon_number "11"; gene_name "Prkd1"; gene_source "ensembl"; gene_biotype "protein_coding"; transcript_name "Prkd1-207"; transcript_source "ensembl"; transcript_biotype "protein_coding"; protein_id "ENSRNOP00000100485"; protein_version "1";
6	ensembl	exon	73508543	73508822	0	-	.	gene_id "ENSRNOG00000004165"; gene_version "9"; transcript_id "ENSRNOT00000158394"; transcript_version "1"; exon_number "10"; gene_name "Prkd1"; gene_source "ensembl"; gene_biotype "protein_coding"; transcript_name "Prkd1-206"; transcript_source "ensembl"; transcript_biotype "protein_coding"; exon_id "ENSRNOE00000039322"; exon_version "1";
6	ensembl	CDS	73508543	73508822	0	-	0	gene_id "ENSRNOG00000004165"; gene_version "9"; transcript_id "ENSRNOT00000158394"; transcript_version "1"; exon_number "10"; gene_name "Prkd1"; gene_source "ensembl"; gene_biotype "protein_coding"; transcript_name "Prkd1-206"; transcript_source "ensembl"; transcript_biotype "protein_coding"; protein_id "ENSRNOP00000100144"; protein_version "1";
6	ensembl	exon	73508543	73508822	0	-	.	gene_id "ENSRNOG00000004165"; gene_version "9"; transcript_id "ENSRNOT00000068077"; transcript_version "4"; exon_number "11"; gene_name "Prkd1"; gene_source "ensembl"; gene_biotype "protein_coding"; transcript_name "Prkd1-201"; transcript_source "ensembl"; transcript_biotype "protein_coding"; exon_id "ENSRNOE00000039322"; exon_version "1"; tag "Ensembl_canonical";
6	ensembl	CDS	73508543	73508822	0	-	0	gene_id "ENSRNOG00000004165"; gene_version "9"; transcript_id "ENSRNOT00000068077"; transcript_version "4"; exon_number "11"; gene_name "Prkd1"; gene_source "ensembl"; gene_biotype "protein_coding"; transcript_name "Prkd1-201"; transcript_source "ensembl"; transcript_biotype "protein_coding"; protein_id "ENSRNOP00000063159"; protein_version "3"; tag "Ensembl_canonical";
6	ensembl	exon	73508543	73508822	0	-	.	gene_id "ENSRNOG00000004165"; gene_version "9"; transcript_id "ENSRNOT00000100654"; transcript_version "2"; exon_number "10"; gene_name "Prkd1"; gene_source "ensembl"; gene_biotype "protein_coding"; transcript_name "Prkd1-203"; transcript_source "ensembl"; transcript_biotype "protein_coding"; exon_id "ENSRNOE00000039322"; exon_version "1";
6	ensembl	CDS	73508543	73508822	0	-	0	gene_id "ENSRNOG00000004165"; gene_version "9"; transcript_id "ENSRNOT00000100654"; transcript_version "2"; exon_number "10"; gene_name "Prkd1"; gene_source "ensembl"; gene_biotype "protein_coding"; transcript_name "Prkd1-203"; transcript_source "ensembl"; transcript_biotype "protein_coding"; protein_id "ENSRNOP00000089750"; protein_version "2";
6	ensembl	exon	73508543	73508822	0	-	.	gene_id "ENSRNOG00000004165"; gene_version "9"; transcript_id "ENSRNOT00000151102"; transcript_version "1"; exon_number "11"; gene_name "Prkd1"; gene_source "ensembl"; gene_biotype "protein_coding"; transcript_name "Prkd1-205"; transcript_source "ensembl"; transcript_biotype "protein_coding"; exon_id "ENSRNOE00000039322"; exon_version "1";
6	ensembl	CDS	73508543	73508822	0	-	0	gene_id "ENSRNOG00000004165"; gene_version "9"; transcript_id "ENSRNOT00000151102"; transcript_version "1"; exon_number "11"; gene_name "Prkd1"; gene_source "ensembl"; gene_biotype "protein_coding"; transcript_name "Prkd1-205"; transcript_source "ensembl"; transcript_biotype "protein_coding"; protein_id "ENSRNOP00000104733"; protein_version "1";
6	ENSEMBL114_rn	exon	73508543	73508822	0.0890800394079192	-	.	gene_id "ENSRNOG00000004165"; transcript_id "ENSRNOG00000004165_tx_5"; exon_id "6_73508543_73508822_-"; exonnum "12"; txlen "4258";
6	ensembl	exon	73510321	73510398	0	-	.	gene_id "ENSRNOG00000004165"; gene_version "9"; transcript_id "ENSRNOT00000127848"; transcript_version "1"; exon_number "10"; gene_name "Prkd1"; gene_source "ensembl"; gene_biotype "protein_coding"; transcript_name "Prkd1-204"; transcript_source "ensembl"; transcript_biotype "protein_coding"; exon_id "ENSRNOE00000039297"; exon_version "1";
6	ensembl	CDS	73510321	73510398	0	-	0	gene_id "ENSRNOG00000004165"; gene_version "9"; transcript_id "ENSRNOT00000127848"; transcript_version "1"; exon_number "10"; gene_name "Prkd1"; gene_source "ensembl"; gene_biotype "protein_coding"; transcript_name "Prkd1-204"; transcript_source "ensembl"; transcript_biotype "protein_coding"; protein_id "ENSRNOP00000105176"; protein_version "1";
6	ensembl	exon	73510321	73510398	0	-	.	gene_id "ENSRNOG00000004165"; gene_version "9"; transcript_id "ENSRNOT00000081883"; transcript_version "3"; exon_number "11"; gene_name "Prkd1"; gene_source "ensembl"; gene_biotype "protein_coding"; transcript_name "Prkd1-202"; transcript_source "ensembl"; transcript_biotype "protein_coding"; exon_id "ENSRNOE00000039297"; exon_version "1";
6	ensembl	CDS	73510321	73510398	0	-	0	gene_id "ENSRNOG00000004165"; gene_version "9"; transcript_id "ENSRNOT00000081883"; transcript_version "3"; exon_number "11"; gene_name "Prkd1"; gene_source "ensembl"; gene_biotype "protein_coding"; transcript_name "Prkd1-202"; transcript_source "ensembl"; transcript_biotype "protein_coding"; protein_id "ENSRNOP00000074836"; protein_version "1";
6	ensembl	exon	73510321	73510398	0	-	.	gene_id "ENSRNOG00000004165"; gene_version "9"; transcript_id "ENSRNOT00000171559"; transcript_version "1"; exon_number "10"; gene_name "Prkd1"; gene_source "ensembl"; gene_biotype "protein_coding"; transcript_name "Prkd1-207"; transcript_source "ensembl"; transcript_biotype "protein_coding"; exon_id "ENSRNOE00000039297"; exon_version "1";
6	ensembl	CDS	73510321	73510398	0	-	0	gene_id "ENSRNOG00000004165"; gene_version "9"; transcript_id "ENSRNOT00000171559"; transcript_version "1"; exon_number "10"; gene_name "Prkd1"; gene_source "ensembl"; gene_biotype "protein_coding"; transcript_name "Prkd1-207"; transcript_source "ensembl"; transcript_biotype "protein_coding"; protein_id "ENSRNOP00000100485"; protein_version "1";
6	ensembl	exon	73510321	73510398	0	-	.	gene_id "ENSRNOG00000004165"; gene_version "9"; transcript_id "ENSRNOT00000158394"; transcript_version "1"; exon_number "9"; gene_name "Prkd1"; gene_source "ensembl"; gene_biotype "protein_coding"; transcript_name "Prkd1-206"; transcript_source "ensembl"; transcript_biotype "protein_coding"; exon_id "ENSRNOE00000039297"; exon_version "1";
6	ensembl	CDS	73510321	73510398	0	-	0	gene_id "ENSRNOG00000004165"; gene_version "9"; transcript_id "ENSRNOT00000158394"; transcript_version "1"; exon_number "9"; gene_name "Prkd1"; gene_source "ensembl"; gene_biotype "protein_coding"; transcript_name "Prkd1-206"; transcript_source "ensembl"; transcript_biotype "protein_coding"; protein_id "ENSRNOP00000100144"; protein_version "1";
6	ensembl	exon	73510321	73510398	0	-	.	gene_id "ENSRNOG00000004165"; gene_version "9"; transcript_id "ENSRNOT00000068077"; transcript_version "4"; exon_number "10"; gene_name "Prkd1"; gene_source "ensembl"; gene_biotype "protein_coding"; transcript_name "Prkd1-201"; transcript_source "ensembl"; transcript_biotype "protein_coding"; exon_id "ENSRNOE00000039297"; exon_version "1"; tag "Ensembl_canonical";
6	ensembl	CDS	73510321	73510398	0	-	0	gene_id "ENSRNOG00000004165"; gene_version "9"; transcript_id "ENSRNOT00000068077"; transcript_version "4"; exon_number "10"; gene_name "Prkd1"; gene_source "ensembl"; gene_biotype "protein_coding"; transcript_name "Prkd1-201"; transcript_source "ensembl"; transcript_biotype "protein_coding"; protein_id "ENSRNOP00000063159"; protein_version "3"; tag "Ensembl_canonical";
6	ensembl	exon	73510321	73510398	0	-	.	gene_id "ENSRNOG00000004165"; gene_version "9"; transcript_id "ENSRNOT00000100654"; transcript_version "2"; exon_number "9"; gene_name "Prkd1"; gene_source "ensembl"; gene_biotype "protein_coding"; transcript_name "Prkd1-203"; transcript_source "ensembl"; transcript_biotype "protein_coding"; exon_id "ENSRNOE00000039297"; exon_version "1";
6	ensembl	CDS	73510321	73510398	0	-	0	gene_id "ENSRNOG00000004165"; gene_version "9"; transcript_id "ENSRNOT00000100654"; transcript_version "2"; exon_number "9"; gene_name "Prkd1"; gene_source "ensembl"; gene_biotype "protein_coding"; transcript_name "Prkd1-203"; transcript_source "ensembl"; transcript_biotype "protein_coding"; protein_id "ENSRNOP00000089750"; protein_version "2";
6	ensembl	exon	73510321	73510398	0	-	.	gene_id "ENSRNOG00000004165"; gene_version "9"; transcript_id "ENSRNOT00000151102"; transcript_version "1"; exon_number "10"; gene_name "Prkd1"; gene_source "ensembl"; gene_biotype "protein_coding"; transcript_name "Prkd1-205"; transcript_source "ensembl"; transcript_biotype "protein_coding"; exon_id "ENSRNOE00000039297"; exon_version "1";
6	ensembl	CDS	73510321	73510398	0	-	0	gene_id "ENSRNOG00000004165"; gene_version "9"; transcript_id "ENSRNOT00000151102"; transcript_version "1"; exon_number "10"; gene_name "Prkd1"; gene_source "ensembl"; gene_biotype "protein_coding"; transcript_name "Prkd1-205"; transcript_source "ensembl"; transcript_biotype "protein_coding"; protein_id "ENSRNOP00000104733"; protein_version "1";
6	ENSEMBL114_rn	exon	73510321	73510398	0.0890800394079192	-	.	gene_id "ENSRNOG00000004165"; transcript_id "ENSRNOG00000004165_tx_5"; exon_id "6_73510321_73510398_-"; exonnum "11"; txlen "4258";
6	ensembl	exon	73511741	73511864	0	-	.	gene_id "ENSRNOG00000004165"; gene_version "9"; transcript_id "ENSRNOT00000127848"; transcript_version "1"; exon_number "9"; gene_name "Prkd1"; gene_source "ensembl"; gene_biotype "protein_coding"; transcript_name "Prkd1-204"; transcript_source "ensembl"; transcript_biotype "protein_coding"; exon_id "ENSRNOE00000039275"; exon_version "1";
6	ensembl	CDS	73511741	73511864	0	-	1	gene_id "ENSRNOG00000004165"; gene_version "9"; transcript_id "ENSRNOT00000127848"; transcript_version "1"; exon_number "9"; gene_name "Prkd1"; gene_source "ensembl"; gene_biotype "protein_coding"; transcript_name "Prkd1-204"; transcript_source "ensembl"; transcript_biotype "protein_coding"; protein_id "ENSRNOP00000105176"; protein_version "1";
6	ensembl	exon	73511741	73511864	0	-	.	gene_id "ENSRNOG00000004165"; gene_version "9"; transcript_id "ENSRNOT00000081883"; transcript_version "3"; exon_number "10"; gene_name "Prkd1"; gene_source "ensembl"; gene_biotype "protein_coding"; transcript_name "Prkd1-202"; transcript_source "ensembl"; transcript_biotype "protein_coding"; exon_id "ENSRNOE00000039275"; exon_version "1";
6	ensembl	CDS	73511741	73511864	0	-	1	gene_id "ENSRNOG00000004165"; gene_version "9"; transcript_id "ENSRNOT00000081883"; transcript_version "3"; exon_number "10"; gene_name "Prkd1"; gene_source "ensembl"; gene_biotype "protein_coding"; transcript_name "Prkd1-202"; transcript_source "ensembl"; transcript_biotype "protein_coding"; protein_id "ENSRNOP00000074836"; protein_version "1";
6	ensembl	exon	73511741	73511864	0	-	.	gene_id "ENSRNOG00000004165"; gene_version "9"; transcript_id "ENSRNOT00000171559"; transcript_version "1"; exon_number "9"; gene_name "Prkd1"; gene_source "ensembl"; gene_biotype "protein_coding"; transcript_name "Prkd1-207"; transcript_source "ensembl"; transcript_biotype "protein_coding"; exon_id "ENSRNOE00000039275"; exon_version "1";
6	ensembl	CDS	73511741	73511864	0	-	1	gene_id "ENSRNOG00000004165"; gene_version "9"; transcript_id "ENSRNOT00000171559"; transcript_version "1"; exon_number "9"; gene_name "Prkd1"; gene_source "ensembl"; gene_biotype "protein_coding"; transcript_name "Prkd1-207"; transcript_source "ensembl"; transcript_biotype "protein_coding"; protein_id "ENSRNOP00000100485"; protein_version "1";
6	ensembl	exon	73511741	73511864	0	-	.	gene_id "ENSRNOG00000004165"; gene_version "9"; transcript_id "ENSRNOT00000158394"; transcript_version "1"; exon_number "8"; gene_name "Prkd1"; gene_source "ensembl"; gene_biotype "protein_coding"; transcript_name "Prkd1-206"; transcript_source "ensembl"; transcript_biotype "protein_coding"; exon_id "ENSRNOE00000039275"; exon_version "1";
6	ensembl	CDS	73511741	73511864	0	-	1	gene_id "ENSRNOG00000004165"; gene_version "9"; transcript_id "ENSRNOT00000158394"; transcript_version "1"; exon_number "8"; gene_name "Prkd1"; gene_source "ensembl"; gene_biotype "protein_coding"; transcript_name "Prkd1-206"; transcript_source "ensembl"; transcript_biotype "protein_coding"; protein_id "ENSRNOP00000100144"; protein_version "1";
6	ensembl	exon	73511741	73511864	0	-	.	gene_id "ENSRNOG00000004165"; gene_version "9"; transcript_id "ENSRNOT00000068077"; transcript_version "4"; exon_number "9"; gene_name "Prkd1"; gene_source "ensembl"; gene_biotype "protein_coding"; transcript_name "Prkd1-201"; transcript_source "ensembl"; transcript_biotype "protein_coding"; exon_id "ENSRNOE00000039275"; exon_version "1"; tag "Ensembl_canonical";
6	ensembl	CDS	73511741	73511864	0	-	1	gene_id "ENSRNOG00000004165"; gene_version "9"; transcript_id "ENSRNOT00000068077"; transcript_version "4"; exon_number "9"; gene_name "Prkd1"; gene_source "ensembl"; gene_biotype "protein_coding"; transcript_name "Prkd1-201"; transcript_source "ensembl"; transcript_biotype "protein_coding"; protein_id "ENSRNOP00000063159"; protein_version "3"; tag "Ensembl_canonical";
6	ensembl	exon	73511741	73511864	0	-	.	gene_id "ENSRNOG00000004165"; gene_version "9"; transcript_id "ENSRNOT00000100654"; transcript_version "2"; exon_number "8"; gene_name "Prkd1"; gene_source "ensembl"; gene_biotype "protein_coding"; transcript_name "Prkd1-203"; transcript_source "ensembl"; transcript_biotype "protein_coding"; exon_id "ENSRNOE00000039275"; exon_version "1";
6	ensembl	CDS	73511741	73511864	0	-	1	gene_id "ENSRNOG00000004165"; gene_version "9"; transcript_id "ENSRNOT00000100654"; transcript_version "2"; exon_number "8"; gene_name "Prkd1"; gene_source "ensembl"; gene_biotype "protein_coding"; transcript_name "Prkd1-203"; transcript_source "ensembl"; transcript_biotype "protein_coding"; protein_id "ENSRNOP00000089750"; protein_version "2";
6	ensembl	exon	73511741	73511864	0	-	.	gene_id "ENSRNOG00000004165"; gene_version "9"; transcript_id "ENSRNOT00000151102"; transcript_version "1"; exon_number "9"; gene_name "Prkd1"; gene_source "ensembl"; gene_biotype "protein_coding"; transcript_name "Prkd1-205"; transcript_source "ensembl"; transcript_biotype "protein_coding"; exon_id "ENSRNOE00000039275"; exon_version "1";
6	ensembl	CDS	73511741	73511864	0	-	1	gene_id "ENSRNOG00000004165"; gene_version "9"; transcript_id "ENSRNOT00000151102"; transcript_version "1"; exon_number "9"; gene_name "Prkd1"; gene_source "ensembl"; gene_biotype "protein_coding"; transcript_name "Prkd1-205"; transcript_source "ensembl"; transcript_biotype "protein_coding"; protein_id "ENSRNOP00000104733"; protein_version "1";
6	ENSEMBL114_rn	exon	73511741	73511864	0.0890800394079192	-	.	gene_id "ENSRNOG00000004165"; transcript_id "ENSRNOG00000004165_tx_5"; exon_id "6_73511741_73511864_-"; exonnum "10"; txlen "4258";
6	ensembl	exon	73513276	73513480	0	-	.	gene_id "ENSRNOG00000004165"; gene_version "9"; transcript_id "ENSRNOT00000127848"; transcript_version "1"; exon_number "8"; gene_name "Prkd1"; gene_source "ensembl"; gene_biotype "protein_coding"; transcript_name "Prkd1-204"; transcript_source "ensembl"; transcript_biotype "protein_coding"; exon_id "ENSRNOE00000039248"; exon_version "1";
6	ensembl	CDS	73513276	73513480	0	-	2	gene_id "ENSRNOG00000004165"; gene_version "9"; transcript_id "ENSRNOT00000127848"; transcript_version "1"; exon_number "8"; gene_name "Prkd1"; gene_source "ensembl"; gene_biotype "protein_coding"; transcript_name "Prkd1-204"; transcript_source "ensembl"; transcript_biotype "protein_coding"; protein_id "ENSRNOP00000105176"; protein_version "1";
6	ensembl	exon	73513276	73513480	0	-	.	gene_id "ENSRNOG00000004165"; gene_version "9"; transcript_id "ENSRNOT00000081883"; transcript_version "3"; exon_number "9"; gene_name "Prkd1"; gene_source "ensembl"; gene_biotype "protein_coding"; transcript_name "Prkd1-202"; transcript_source "ensembl"; transcript_biotype "protein_coding"; exon_id "ENSRNOE00000039248"; exon_version "1";
6	ensembl	CDS	73513276	73513480	0	-	2	gene_id "ENSRNOG00000004165"; gene_version "9"; transcript_id "ENSRNOT00000081883"; transcript_version "3"; exon_number "9"; gene_name "Prkd1"; gene_source "ensembl"; gene_biotype "protein_coding"; transcript_name "Prkd1-202"; transcript_source "ensembl"; transcript_biotype "protein_coding"; protein_id "ENSRNOP00000074836"; protein_version "1";
6	ensembl	exon	73513276	73513480	0	-	.	gene_id "ENSRNOG00000004165"; gene_version "9"; transcript_id "ENSRNOT00000171559"; transcript_version "1"; exon_number "8"; gene_name "Prkd1"; gene_source "ensembl"; gene_biotype "protein_coding"; transcript_name "Prkd1-207"; transcript_source "ensembl"; transcript_biotype "protein_coding"; exon_id "ENSRNOE00000039248"; exon_version "1";
6	ensembl	CDS	73513276	73513480	0	-	2	gene_id "ENSRNOG00000004165"; gene_version "9"; transcript_id "ENSRNOT00000171559"; transcript_version "1"; exon_number "8"; gene_name "Prkd1"; gene_source "ensembl"; gene_biotype "protein_coding"; transcript_name "Prkd1-207"; transcript_source "ensembl"; transcript_biotype "protein_coding"; protein_id "ENSRNOP00000100485"; protein_version "1";
6	ensembl	exon	73513276	73513480	0	-	.	gene_id "ENSRNOG00000004165"; gene_version "9"; transcript_id "ENSRNOT00000158394"; transcript_version "1"; exon_number "7"; gene_name "Prkd1"; gene_source "ensembl"; gene_biotype "protein_coding"; transcript_name "Prkd1-206"; transcript_source "ensembl"; transcript_biotype "protein_coding"; exon_id "ENSRNOE00000039248"; exon_version "1";
6	ensembl	CDS	73513276	73513480	0	-	2	gene_id "ENSRNOG00000004165"; gene_version "9"; transcript_id "ENSRNOT00000158394"; transcript_version "1"; exon_number "7"; gene_name "Prkd1"; gene_source "ensembl"; gene_biotype "protein_coding"; transcript_name "Prkd1-206"; transcript_source "ensembl"; transcript_biotype "protein_coding"; protein_id "ENSRNOP00000100144"; protein_version "1";
6	ensembl	exon	73513276	73513480	0	-	.	gene_id "ENSRNOG00000004165"; gene_version "9"; transcript_id "ENSRNOT00000068077"; transcript_version "4"; exon_number "8"; gene_name "Prkd1"; gene_source "ensembl"; gene_biotype "protein_coding"; transcript_name "Prkd1-201"; transcript_source "ensembl"; transcript_biotype "protein_coding"; exon_id "ENSRNOE00000039248"; exon_version "1"; tag "Ensembl_canonical";
6	ensembl	CDS	73513276	73513480	0	-	2	gene_id "ENSRNOG00000004165"; gene_version "9"; transcript_id "ENSRNOT00000068077"; transcript_version "4"; exon_number "8"; gene_name "Prkd1"; gene_source "ensembl"; gene_biotype "protein_coding"; transcript_name "Prkd1-201"; transcript_source "ensembl"; transcript_biotype "protein_coding"; protein_id "ENSRNOP00000063159"; protein_version "3"; tag "Ensembl_canonical";
6	ensembl	exon	73513276	73513480	0	-	.	gene_id "ENSRNOG00000004165"; gene_version "9"; transcript_id "ENSRNOT00000100654"; transcript_version "2"; exon_number "7"; gene_name "Prkd1"; gene_source "ensembl"; gene_biotype "protein_coding"; transcript_name "Prkd1-203"; transcript_source "ensembl"; transcript_biotype "protein_coding"; exon_id "ENSRNOE00000039248"; exon_version "1";
6	ensembl	CDS	73513276	73513480	0	-	2	gene_id "ENSRNOG00000004165"; gene_version "9"; transcript_id "ENSRNOT00000100654"; transcript_version "2"; exon_number "7"; gene_name "Prkd1"; gene_source "ensembl"; gene_biotype "protein_coding"; transcript_name "Prkd1-203"; transcript_source "ensembl"; transcript_biotype "protein_coding"; protein_id "ENSRNOP00000089750"; protein_version "2";
6	ensembl	exon	73513276	73513480	0	-	.	gene_id "ENSRNOG00000004165"; gene_version "9"; transcript_id "ENSRNOT00000151102"; transcript_version "1"; exon_number "8"; gene_name "Prkd1"; gene_source "ensembl"; gene_biotype "protein_coding"; transcript_name "Prkd1-205"; transcript_source "ensembl"; transcript_biotype "protein_coding"; exon_id "ENSRNOE00000039248"; exon_version "1";
6	ensembl	CDS	73513276	73513480	0	-	2	gene_id "ENSRNOG00000004165"; gene_version "9"; transcript_id "ENSRNOT00000151102"; transcript_version "1"; exon_number "8"; gene_name "Prkd1"; gene_source "ensembl"; gene_biotype "protein_coding"; transcript_name "Prkd1-205"; transcript_source "ensembl"; transcript_biotype "protein_coding"; protein_id "ENSRNOP00000104733"; protein_version "1";
6	ENSEMBL114_rn	exon	73513276	73513480	0.0890800394079192	-	.	gene_id "ENSRNOG00000004165"; transcript_id "ENSRNOG00000004165_tx_5"; exon_id "6_73513276_73513480_-"; exonnum "9"; txlen "4258";
6	sraer114_es	exon	73513778	73514095	1.38810121410494	-	.	gene_id "ENSRNOG00000004165"; transcript_id "ENSRNOG00000004165_tx_4"; exon_id "6_73513778_73514095_-"; exonnum "7"; txlen "1760";
6	ensembl	exon	73515049	73515126	0	-	.	gene_id "ENSRNOG00000004165"; gene_version "9"; transcript_id "ENSRNOT00000127848"; transcript_version "1"; exon_number "7"; gene_name "Prkd1"; gene_source "ensembl"; gene_biotype "protein_coding"; transcript_name "Prkd1-204"; transcript_source "ensembl"; transcript_biotype "protein_coding"; exon_id "ENSRNOE00000494236"; exon_version "1";
6	ensembl	CDS	73515049	73515126	0	-	2	gene_id "ENSRNOG00000004165"; gene_version "9"; transcript_id "ENSRNOT00000127848"; transcript_version "1"; exon_number "7"; gene_name "Prkd1"; gene_source "ensembl"; gene_biotype "protein_coding"; transcript_name "Prkd1-204"; transcript_source "ensembl"; transcript_biotype "protein_coding"; protein_id "ENSRNOP00000105176"; protein_version "1";
6	ensembl	exon	73515049	73515126	0	-	.	gene_id "ENSRNOG00000004165"; gene_version "9"; transcript_id "ENSRNOT00000081883"; transcript_version "3"; exon_number "8"; gene_name "Prkd1"; gene_source "ensembl"; gene_biotype "protein_coding"; transcript_name "Prkd1-202"; transcript_source "ensembl"; transcript_biotype "protein_coding"; exon_id "ENSRNOE00000494236"; exon_version "1";
6	ensembl	CDS	73515049	73515126	0	-	2	gene_id "ENSRNOG00000004165"; gene_version "9"; transcript_id "ENSRNOT00000081883"; transcript_version "3"; exon_number "8"; gene_name "Prkd1"; gene_source "ensembl"; gene_biotype "protein_coding"; transcript_name "Prkd1-202"; transcript_source "ensembl"; transcript_biotype "protein_coding"; protein_id "ENSRNOP00000074836"; protein_version "1";
6	ensembl	exon	73515049	73515126	0	-	.	gene_id "ENSRNOG00000004165"; gene_version "9"; transcript_id "ENSRNOT00000171559"; transcript_version "1"; exon_number "7"; gene_name "Prkd1"; gene_source "ensembl"; gene_biotype "protein_coding"; transcript_name "Prkd1-207"; transcript_source "ensembl"; transcript_biotype "protein_coding"; exon_id "ENSRNOE00000494236"; exon_version "1";
6	ensembl	CDS	73515049	73515126	0	-	2	gene_id "ENSRNOG00000004165"; gene_version "9"; transcript_id "ENSRNOT00000171559"; transcript_version "1"; exon_number "7"; gene_name "Prkd1"; gene_source "ensembl"; gene_biotype "protein_coding"; transcript_name "Prkd1-207"; transcript_source "ensembl"; transcript_biotype "protein_coding"; protein_id "ENSRNOP00000100485"; protein_version "1";
6	ensembl	exon	73515049	73515126	0	-	.	gene_id "ENSRNOG00000004165"; gene_version "9"; transcript_id "ENSRNOT00000068077"; transcript_version "4"; exon_number "7"; gene_name "Prkd1"; gene_source "ensembl"; gene_biotype "protein_coding"; transcript_name "Prkd1-201"; transcript_source "ensembl"; transcript_biotype "protein_coding"; exon_id "ENSRNOE00000494236"; exon_version "1"; tag "Ensembl_canonical";
6	ensembl	CDS	73515049	73515126	0	-	2	gene_id "ENSRNOG00000004165"; gene_version "9"; transcript_id "ENSRNOT00000068077"; transcript_version "4"; exon_number "7"; gene_name "Prkd1"; gene_source "ensembl"; gene_biotype "protein_coding"; transcript_name "Prkd1-201"; transcript_source "ensembl"; transcript_biotype "protein_coding"; protein_id "ENSRNOP00000063159"; protein_version "3"; tag "Ensembl_canonical";
6	ensembl	exon	73515049	73515126	0	-	.	gene_id "ENSRNOG00000004165"; gene_version "9"; transcript_id "ENSRNOT00000100654"; transcript_version "2"; exon_number "6"; gene_name "Prkd1"; gene_source "ensembl"; gene_biotype "protein_coding"; transcript_name "Prkd1-203"; transcript_source "ensembl"; transcript_biotype "protein_coding"; exon_id "ENSRNOE00000494236"; exon_version "1";
6	ensembl	CDS	73515049	73515126	0	-	2	gene_id "ENSRNOG00000004165"; gene_version "9"; transcript_id "ENSRNOT00000100654"; transcript_version "2"; exon_number "6"; gene_name "Prkd1"; gene_source "ensembl"; gene_biotype "protein_coding"; transcript_name "Prkd1-203"; transcript_source "ensembl"; transcript_biotype "protein_coding"; protein_id "ENSRNOP00000089750"; protein_version "2";
6	ensembl	exon	73515049	73515126	0	-	.	gene_id "ENSRNOG00000004165"; gene_version "9"; transcript_id "ENSRNOT00000151102"; transcript_version "1"; exon_number "7"; gene_name "Prkd1"; gene_source "ensembl"; gene_biotype "protein_coding"; transcript_name "Prkd1-205"; transcript_source "ensembl"; transcript_biotype "protein_coding"; exon_id "ENSRNOE00000494236"; exon_version "1";
6	ensembl	CDS	73515049	73515126	0	-	2	gene_id "ENSRNOG00000004165"; gene_version "9"; transcript_id "ENSRNOT00000151102"; transcript_version "1"; exon_number "7"; gene_name "Prkd1"; gene_source "ensembl"; gene_biotype "protein_coding"; transcript_name "Prkd1-205"; transcript_source "ensembl"; transcript_biotype "protein_coding"; protein_id "ENSRNOP00000104733"; protein_version "1";
6	ENSEMBL114_rn	exon	73515049	73515126	1.38810121410494	-	.	gene_id "ENSRNOG00000004165"; transcript_id "ENSRNOG00000004165_tx_4"; exon_id "6_73515049_73515126_-"; exonnum "6"; txlen "1760";
6	ENSEMBL114_rn	exon	73515049	73515126	0.0890800394079192	-	.	gene_id "ENSRNOG00000004165"; transcript_id "ENSRNOG00000004165_tx_5"; exon_id "6_73515049_73515126_-"; exonnum "8"; txlen "4258";
6	ensembl	exon	73515271	73515481	0	-	.	gene_id "ENSRNOG00000004165"; gene_version "9"; transcript_id "ENSRNOT00000127848"; transcript_version "1"; exon_number "6"; gene_name "Prkd1"; gene_source "ensembl"; gene_biotype "protein_coding"; transcript_name "Prkd1-204"; transcript_source "ensembl"; transcript_biotype "protein_coding"; exon_id "ENSRNOE00000039213"; exon_version "1";
6	ensembl	CDS	73515271	73515481	0	-	0	gene_id "ENSRNOG00000004165"; gene_version "9"; transcript_id "ENSRNOT00000127848"; transcript_version "1"; exon_number "6"; gene_name "Prkd1"; gene_source "ensembl"; gene_biotype "protein_coding"; transcript_name "Prkd1-204"; transcript_source "ensembl"; transcript_biotype "protein_coding"; protein_id "ENSRNOP00000105176"; protein_version "1";
6	ensembl	exon	73515271	73515481	0	-	.	gene_id "ENSRNOG00000004165"; gene_version "9"; transcript_id "ENSRNOT00000081883"; transcript_version "3"; exon_number "7"; gene_name "Prkd1"; gene_source "ensembl"; gene_biotype "protein_coding"; transcript_name "Prkd1-202"; transcript_source "ensembl"; transcript_biotype "protein_coding"; exon_id "ENSRNOE00000039213"; exon_version "1";
6	ensembl	CDS	73515271	73515481	0	-	0	gene_id "ENSRNOG00000004165"; gene_version "9"; transcript_id "ENSRNOT00000081883"; transcript_version "3"; exon_number "7"; gene_name "Prkd1"; gene_source "ensembl"; gene_biotype "protein_coding"; transcript_name "Prkd1-202"; transcript_source "ensembl"; transcript_biotype "protein_coding"; protein_id "ENSRNOP00000074836"; protein_version "1";
6	ensembl	exon	73515271	73515481	0	-	.	gene_id "ENSRNOG00000004165"; gene_version "9"; transcript_id "ENSRNOT00000171559"; transcript_version "1"; exon_number "6"; gene_name "Prkd1"; gene_source "ensembl"; gene_biotype "protein_coding"; transcript_name "Prkd1-207"; transcript_source "ensembl"; transcript_biotype "protein_coding"; exon_id "ENSRNOE00000039213"; exon_version "1";
6	ensembl	CDS	73515271	73515481	0	-	0	gene_id "ENSRNOG00000004165"; gene_version "9"; transcript_id "ENSRNOT00000171559"; transcript_version "1"; exon_number "6"; gene_name "Prkd1"; gene_source "ensembl"; gene_biotype "protein_coding"; transcript_name "Prkd1-207"; transcript_source "ensembl"; transcript_biotype "protein_coding"; protein_id "ENSRNOP00000100485"; protein_version "1";
6	ensembl	exon	73515271	73515481	0	-	.	gene_id "ENSRNOG00000004165"; gene_version "9"; transcript_id "ENSRNOT00000158394"; transcript_version "1"; exon_number "6"; gene_name "Prkd1"; gene_source "ensembl"; gene_biotype "protein_coding"; transcript_name "Prkd1-206"; transcript_source "ensembl"; transcript_biotype "protein_coding"; exon_id "ENSRNOE00000039213"; exon_version "1";
6	ensembl	CDS	73515271	73515481	0	-	0	gene_id "ENSRNOG00000004165"; gene_version "9"; transcript_id "ENSRNOT00000158394"; transcript_version "1"; exon_number "6"; gene_name "Prkd1"; gene_source "ensembl"; gene_biotype "protein_coding"; transcript_name "Prkd1-206"; transcript_source "ensembl"; transcript_biotype "protein_coding"; protein_id "ENSRNOP00000100144"; protein_version "1";
6	ensembl	exon	73515271	73515481	0	-	.	gene_id "ENSRNOG00000004165"; gene_version "9"; transcript_id "ENSRNOT00000068077"; transcript_version "4"; exon_number "6"; gene_name "Prkd1"; gene_source "ensembl"; gene_biotype "protein_coding"; transcript_name "Prkd1-201"; transcript_source "ensembl"; transcript_biotype "protein_coding"; exon_id "ENSRNOE00000039213"; exon_version "1"; tag "Ensembl_canonical";
6	ensembl	CDS	73515271	73515481	0	-	0	gene_id "ENSRNOG00000004165"; gene_version "9"; transcript_id "ENSRNOT00000068077"; transcript_version "4"; exon_number "6"; gene_name "Prkd1"; gene_source "ensembl"; gene_biotype "protein_coding"; transcript_name "Prkd1-201"; transcript_source "ensembl"; transcript_biotype "protein_coding"; protein_id "ENSRNOP00000063159"; protein_version "3"; tag "Ensembl_canonical";
6	ensembl	exon	73515271	73515481	0	-	.	gene_id "ENSRNOG00000004165"; gene_version "9"; transcript_id "ENSRNOT00000100654"; transcript_version "2"; exon_number "5"; gene_name "Prkd1"; gene_source "ensembl"; gene_biotype "protein_coding"; transcript_name "Prkd1-203"; transcript_source "ensembl"; transcript_biotype "protein_coding"; exon_id "ENSRNOE00000039213"; exon_version "1";
6	ensembl	CDS	73515271	73515481	0	-	0	gene_id "ENSRNOG00000004165"; gene_version "9"; transcript_id "ENSRNOT00000100654"; transcript_version "2"; exon_number "5"; gene_name "Prkd1"; gene_source "ensembl"; gene_biotype "protein_coding"; transcript_name "Prkd1-203"; transcript_source "ensembl"; transcript_biotype "protein_coding"; protein_id "ENSRNOP00000089750"; protein_version "2";
6	ensembl	exon	73515271	73515481	0	-	.	gene_id "ENSRNOG00000004165"; gene_version "9"; transcript_id "ENSRNOT00000151102"; transcript_version "1"; exon_number "6"; gene_name "Prkd1"; gene_source "ensembl"; gene_biotype "protein_coding"; transcript_name "Prkd1-205"; transcript_source "ensembl"; transcript_biotype "protein_coding"; exon_id "ENSRNOE00000039213"; exon_version "1";
6	ensembl	CDS	73515271	73515481	0	-	0	gene_id "ENSRNOG00000004165"; gene_version "9"; transcript_id "ENSRNOT00000151102"; transcript_version "1"; exon_number "6"; gene_name "Prkd1"; gene_source "ensembl"; gene_biotype "protein_coding"; transcript_name "Prkd1-205"; transcript_source "ensembl"; transcript_biotype "protein_coding"; protein_id "ENSRNOP00000104733"; protein_version "1";
6	ENSEMBL114_rn	exon	73515271	73515481	1.38810121410494	-	.	gene_id "ENSRNOG00000004165"; transcript_id "ENSRNOG00000004165_tx_4"; exon_id "6_73515271_73515481_-"; exonnum "5"; txlen "1760";
6	ENSEMBL114_rn	exon	73515271	73515481	0.0890800394079192	-	.	gene_id "ENSRNOG00000004165"; transcript_id "ENSRNOG00000004165_tx_5"; exon_id "6_73515271_73515481_-"; exonnum "7"; txlen "4258";
6	ensembl	exon	73532585	73532608	0	-	.	gene_id "ENSRNOG00000004165"; gene_version "9"; transcript_id "ENSRNOT00000127848"; transcript_version "1"; exon_number "5"; gene_name "Prkd1"; gene_source "ensembl"; gene_biotype "protein_coding"; transcript_name "Prkd1-204"; transcript_source "ensembl"; transcript_biotype "protein_coding"; exon_id "ENSRNOE00000039190"; exon_version "1";
6	ensembl	CDS	73532585	73532608	0	-	0	gene_id "ENSRNOG00000004165"; gene_version "9"; transcript_id "ENSRNOT00000127848"; transcript_version "1"; exon_number "5"; gene_name "Prkd1"; gene_source "ensembl"; gene_biotype "protein_coding"; transcript_name "Prkd1-204"; transcript_source "ensembl"; transcript_biotype "protein_coding"; protein_id "ENSRNOP00000105176"; protein_version "1";
6	ensembl	exon	73532585	73532608	0	-	.	gene_id "ENSRNOG00000004165"; gene_version "9"; transcript_id "ENSRNOT00000081883"; transcript_version "3"; exon_number "6"; gene_name "Prkd1"; gene_source "ensembl"; gene_biotype "protein_coding"; transcript_name "Prkd1-202"; transcript_source "ensembl"; transcript_biotype "protein_coding"; exon_id "ENSRNOE00000039190"; exon_version "1";
6	ensembl	CDS	73532585	73532608	0	-	0	gene_id "ENSRNOG00000004165"; gene_version "9"; transcript_id "ENSRNOT00000081883"; transcript_version "3"; exon_number "6"; gene_name "Prkd1"; gene_source "ensembl"; gene_biotype "protein_coding"; transcript_name "Prkd1-202"; transcript_source "ensembl"; transcript_biotype "protein_coding"; protein_id "ENSRNOP00000074836"; protein_version "1";
6	ensembl	exon	73532585	73532608	0	-	.	gene_id "ENSRNOG00000004165"; gene_version "9"; transcript_id "ENSRNOT00000158394"; transcript_version "1"; exon_number "5"; gene_name "Prkd1"; gene_source "ensembl"; gene_biotype "protein_coding"; transcript_name "Prkd1-206"; transcript_source "ensembl"; transcript_biotype "protein_coding"; exon_id "ENSRNOE00000039190"; exon_version "1";
6	ensembl	CDS	73532585	73532608	0	-	0	gene_id "ENSRNOG00000004165"; gene_version "9"; transcript_id "ENSRNOT00000158394"; transcript_version "1"; exon_number "5"; gene_name "Prkd1"; gene_source "ensembl"; gene_biotype "protein_coding"; transcript_name "Prkd1-206"; transcript_source "ensembl"; transcript_biotype "protein_coding"; protein_id "ENSRNOP00000100144"; protein_version "1";
6	ensembl	exon	73532585	73532608	0	-	.	gene_id "ENSRNOG00000004165"; gene_version "9"; transcript_id "ENSRNOT00000068077"; transcript_version "4"; exon_number "5"; gene_name "Prkd1"; gene_source "ensembl"; gene_biotype "protein_coding"; transcript_name "Prkd1-201"; transcript_source "ensembl"; transcript_biotype "protein_coding"; exon_id "ENSRNOE00000039190"; exon_version "1"; tag "Ensembl_canonical";
6	ensembl	CDS	73532585	73532608	0	-	0	gene_id "ENSRNOG00000004165"; gene_version "9"; transcript_id "ENSRNOT00000068077"; transcript_version "4"; exon_number "5"; gene_name "Prkd1"; gene_source "ensembl"; gene_biotype "protein_coding"; transcript_name "Prkd1-201"; transcript_source "ensembl"; transcript_biotype "protein_coding"; protein_id "ENSRNOP00000063159"; protein_version "3"; tag "Ensembl_canonical";
6	ensembl	exon	73532585	73532608	0	-	.	gene_id "ENSRNOG00000004165"; gene_version "9"; transcript_id "ENSRNOT00000151102"; transcript_version "1"; exon_number "5"; gene_name "Prkd1"; gene_source "ensembl"; gene_biotype "protein_coding"; transcript_name "Prkd1-205"; transcript_source "ensembl"; transcript_biotype "protein_coding"; exon_id "ENSRNOE00000039190"; exon_version "1";
6	ensembl	CDS	73532585	73532608	0	-	0	gene_id "ENSRNOG00000004165"; gene_version "9"; transcript_id "ENSRNOT00000151102"; transcript_version "1"; exon_number "5"; gene_name "Prkd1"; gene_source "ensembl"; gene_biotype "protein_coding"; transcript_name "Prkd1-205"; transcript_source "ensembl"; transcript_biotype "protein_coding"; protein_id "ENSRNOP00000104733"; protein_version "1";
6	ENSEMBL114_rn	exon	73532585	73532608	0.0890800394079192	-	.	gene_id "ENSRNOG00000004165"; transcript_id "ENSRNOG00000004165_tx_5"; exon_id "6_73532585_73532608_-"; exonnum "6"; txlen "4258";
6	ensembl	exon	73544736	73544896	0	-	.	gene_id "ENSRNOG00000004165"; gene_version "9"; transcript_id "ENSRNOT00000127848"; transcript_version "1"; exon_number "4"; gene_name "Prkd1"; gene_source "ensembl"; gene_biotype "protein_coding"; transcript_name "Prkd1-204"; transcript_source "ensembl"; transcript_biotype "protein_coding"; exon_id "ENSRNOE00000039168"; exon_version "1";
6	ensembl	CDS	73544736	73544896	0	-	2	gene_id "ENSRNOG00000004165"; gene_version "9"; transcript_id "ENSRNOT00000127848"; transcript_version "1"; exon_number "4"; gene_name "Prkd1"; gene_source "ensembl"; gene_biotype "protein_coding"; transcript_name "Prkd1-204"; transcript_source "ensembl"; transcript_biotype "protein_coding"; protein_id "ENSRNOP00000105176"; protein_version "1";
6	ensembl	exon	73544736	73544896	0	-	.	gene_id "ENSRNOG00000004165"; gene_version "9"; transcript_id "ENSRNOT00000081883"; transcript_version "3"; exon_number "5"; gene_name "Prkd1"; gene_source "ensembl"; gene_biotype "protein_coding"; transcript_name "Prkd1-202"; transcript_source "ensembl"; transcript_biotype "protein_coding"; exon_id "ENSRNOE00000039168"; exon_version "1";
6	ensembl	CDS	73544736	73544896	0	-	2	gene_id "ENSRNOG00000004165"; gene_version "9"; transcript_id "ENSRNOT00000081883"; transcript_version "3"; exon_number "5"; gene_name "Prkd1"; gene_source "ensembl"; gene_biotype "protein_coding"; transcript_name "Prkd1-202"; transcript_source "ensembl"; transcript_biotype "protein_coding"; protein_id "ENSRNOP00000074836"; protein_version "1";
6	ensembl	exon	73544736	73544896	0	-	.	gene_id "ENSRNOG00000004165"; gene_version "9"; transcript_id "ENSRNOT00000171559"; transcript_version "1"; exon_number "5"; gene_name "Prkd1"; gene_source "ensembl"; gene_biotype "protein_coding"; transcript_name "Prkd1-207"; transcript_source "ensembl"; transcript_biotype "protein_coding"; exon_id "ENSRNOE00000039168"; exon_version "1";
6	ensembl	CDS	73544736	73544896	0	-	2	gene_id "ENSRNOG00000004165"; gene_version "9"; transcript_id "ENSRNOT00000171559"; transcript_version "1"; exon_number "5"; gene_name "Prkd1"; gene_source "ensembl"; gene_biotype "protein_coding"; transcript_name "Prkd1-207"; transcript_source "ensembl"; transcript_biotype "protein_coding"; protein_id "ENSRNOP00000100485"; protein_version "1";
6	ensembl	exon	73544736	73544896	0	-	.	gene_id "ENSRNOG00000004165"; gene_version "9"; transcript_id "ENSRNOT00000158394"; transcript_version "1"; exon_number "4"; gene_name "Prkd1"; gene_source "ensembl"; gene_biotype "protein_coding"; transcript_name "Prkd1-206"; transcript_source "ensembl"; transcript_biotype "protein_coding"; exon_id "ENSRNOE00000039168"; exon_version "1";
6	ensembl	CDS	73544736	73544896	0	-	2	gene_id "ENSRNOG00000004165"; gene_version "9"; transcript_id "ENSRNOT00000158394"; transcript_version "1"; exon_number "4"; gene_name "Prkd1"; gene_source "ensembl"; gene_biotype "protein_coding"; transcript_name "Prkd1-206"; transcript_source "ensembl"; transcript_biotype "protein_coding"; protein_id "ENSRNOP00000100144"; protein_version "1";
6	ensembl	exon	73544736	73544896	0	-	.	gene_id "ENSRNOG00000004165"; gene_version "9"; transcript_id "ENSRNOT00000068077"; transcript_version "4"; exon_number "4"; gene_name "Prkd1"; gene_source "ensembl"; gene_biotype "protein_coding"; transcript_name "Prkd1-201"; transcript_source "ensembl"; transcript_biotype "protein_coding"; exon_id "ENSRNOE00000039168"; exon_version "1"; tag "Ensembl_canonical";
6	ensembl	CDS	73544736	73544896	0	-	2	gene_id "ENSRNOG00000004165"; gene_version "9"; transcript_id "ENSRNOT00000068077"; transcript_version "4"; exon_number "4"; gene_name "Prkd1"; gene_source "ensembl"; gene_biotype "protein_coding"; transcript_name "Prkd1-201"; transcript_source "ensembl"; transcript_biotype "protein_coding"; protein_id "ENSRNOP00000063159"; protein_version "3"; tag "Ensembl_canonical";
6	ensembl	exon	73544736	73544896	0	-	.	gene_id "ENSRNOG00000004165"; gene_version "9"; transcript_id "ENSRNOT00000100654"; transcript_version "2"; exon_number "4"; gene_name "Prkd1"; gene_source "ensembl"; gene_biotype "protein_coding"; transcript_name "Prkd1-203"; transcript_source "ensembl"; transcript_biotype "protein_coding"; exon_id "ENSRNOE00000039168"; exon_version "1";
6	ensembl	CDS	73544736	73544896	0	-	2	gene_id "ENSRNOG00000004165"; gene_version "9"; transcript_id "ENSRNOT00000100654"; transcript_version "2"; exon_number "4"; gene_name "Prkd1"; gene_source "ensembl"; gene_biotype "protein_coding"; transcript_name "Prkd1-203"; transcript_source "ensembl"; transcript_biotype "protein_coding"; protein_id "ENSRNOP00000089750"; protein_version "2";
6	ensembl	exon	73544736	73544896	0	-	.	gene_id "ENSRNOG00000004165"; gene_version "9"; transcript_id "ENSRNOT00000151102"; transcript_version "1"; exon_number "4"; gene_name "Prkd1"; gene_source "ensembl"; gene_biotype "protein_coding"; transcript_name "Prkd1-205"; transcript_source "ensembl"; transcript_biotype "protein_coding"; exon_id "ENSRNOE00000039168"; exon_version "1";
6	ensembl	CDS	73544736	73544896	0	-	2	gene_id "ENSRNOG00000004165"; gene_version "9"; transcript_id "ENSRNOT00000151102"; transcript_version "1"; exon_number "4"; gene_name "Prkd1"; gene_source "ensembl"; gene_biotype "protein_coding"; transcript_name "Prkd1-205"; transcript_source "ensembl"; transcript_biotype "protein_coding"; protein_id "ENSRNOP00000104733"; protein_version "1";
6	ENSEMBL114_rn	exon	73544736	73544896	1.38810121410494	-	.	gene_id "ENSRNOG00000004165"; transcript_id "ENSRNOG00000004165_tx_4"; exon_id "6_73544736_73544896_-"; exonnum "4"; txlen "1760";
6	ENSEMBL114_rn	exon	73544736	73544896	0.0890800394079192	-	.	gene_id "ENSRNOG00000004165"; transcript_id "ENSRNOG00000004165_tx_5"; exon_id "6_73544736_73544896_-"; exonnum "5"; txlen "4258";
6	ensembl	exon	73547402	73547533	0	-	.	gene_id "ENSRNOG00000004165"; gene_version "9"; transcript_id "ENSRNOT00000127848"; transcript_version "1"; exon_number "3"; gene_name "Prkd1"; gene_source "ensembl"; gene_biotype "protein_coding"; transcript_name "Prkd1-204"; transcript_source "ensembl"; transcript_biotype "protein_coding"; exon_id "ENSRNOE00000501558"; exon_version "1";
6	ensembl	CDS	73547402	73547533	0	-	2	gene_id "ENSRNOG00000004165"; gene_version "9"; transcript_id "ENSRNOT00000127848"; transcript_version "1"; exon_number "3"; gene_name "Prkd1"; gene_source "ensembl"; gene_biotype "protein_coding"; transcript_name "Prkd1-204"; transcript_source "ensembl"; transcript_biotype "protein_coding"; protein_id "ENSRNOP00000105176"; protein_version "1";
6	ensembl	exon	73547402	73547533	0	-	.	gene_id "ENSRNOG00000004165"; gene_version "9"; transcript_id "ENSRNOT00000081883"; transcript_version "3"; exon_number "4"; gene_name "Prkd1"; gene_source "ensembl"; gene_biotype "protein_coding"; transcript_name "Prkd1-202"; transcript_source "ensembl"; transcript_biotype "protein_coding"; exon_id "ENSRNOE00000501558"; exon_version "1";
6	ensembl	CDS	73547402	73547533	0	-	2	gene_id "ENSRNOG00000004165"; gene_version "9"; transcript_id "ENSRNOT00000081883"; transcript_version "3"; exon_number "4"; gene_name "Prkd1"; gene_source "ensembl"; gene_biotype "protein_coding"; transcript_name "Prkd1-202"; transcript_source "ensembl"; transcript_biotype "protein_coding"; protein_id "ENSRNOP00000074836"; protein_version "1";
6	ensembl	exon	73547402	73547533	0	-	.	gene_id "ENSRNOG00000004165"; gene_version "9"; transcript_id "ENSRNOT00000171559"; transcript_version "1"; exon_number "4"; gene_name "Prkd1"; gene_source "ensembl"; gene_biotype "protein_coding"; transcript_name "Prkd1-207"; transcript_source "ensembl"; transcript_biotype "protein_coding"; exon_id "ENSRNOE00000501558"; exon_version "1";
6	ensembl	CDS	73547402	73547533	0	-	2	gene_id "ENSRNOG00000004165"; gene_version "9"; transcript_id "ENSRNOT00000171559"; transcript_version "1"; exon_number "4"; gene_name "Prkd1"; gene_source "ensembl"; gene_biotype "protein_coding"; transcript_name "Prkd1-207"; transcript_source "ensembl"; transcript_biotype "protein_coding"; protein_id "ENSRNOP00000100485"; protein_version "1";
6	ensembl	exon	73547402	73547533	0	-	.	gene_id "ENSRNOG00000004165"; gene_version "9"; transcript_id "ENSRNOT00000158394"; transcript_version "1"; exon_number "3"; gene_name "Prkd1"; gene_source "ensembl"; gene_biotype "protein_coding"; transcript_name "Prkd1-206"; transcript_source "ensembl"; transcript_biotype "protein_coding"; exon_id "ENSRNOE00000501558"; exon_version "1";
6	ensembl	CDS	73547402	73547533	0	-	2	gene_id "ENSRNOG00000004165"; gene_version "9"; transcript_id "ENSRNOT00000158394"; transcript_version "1"; exon_number "3"; gene_name "Prkd1"; gene_source "ensembl"; gene_biotype "protein_coding"; transcript_name "Prkd1-206"; transcript_source "ensembl"; transcript_biotype "protein_coding"; protein_id "ENSRNOP00000100144"; protein_version "1";
6	ensembl	exon	73547402	73547533	0	-	.	gene_id "ENSRNOG00000004165"; gene_version "9"; transcript_id "ENSRNOT00000068077"; transcript_version "4"; exon_number "3"; gene_name "Prkd1"; gene_source "ensembl"; gene_biotype "protein_coding"; transcript_name "Prkd1-201"; transcript_source "ensembl"; transcript_biotype "protein_coding"; exon_id "ENSRNOE00000501558"; exon_version "1"; tag "Ensembl_canonical";
6	ensembl	CDS	73547402	73547533	0	-	2	gene_id "ENSRNOG00000004165"; gene_version "9"; transcript_id "ENSRNOT00000068077"; transcript_version "4"; exon_number "3"; gene_name "Prkd1"; gene_source "ensembl"; gene_biotype "protein_coding"; transcript_name "Prkd1-201"; transcript_source "ensembl"; transcript_biotype "protein_coding"; protein_id "ENSRNOP00000063159"; protein_version "3"; tag "Ensembl_canonical";
6	ensembl	exon	73547402	73547533	0	-	.	gene_id "ENSRNOG00000004165"; gene_version "9"; transcript_id "ENSRNOT00000100654"; transcript_version "2"; exon_number "3"; gene_name "Prkd1"; gene_source "ensembl"; gene_biotype "protein_coding"; transcript_name "Prkd1-203"; transcript_source "ensembl"; transcript_biotype "protein_coding"; exon_id "ENSRNOE00000501558"; exon_version "1";
6	ensembl	CDS	73547402	73547533	0	-	2	gene_id "ENSRNOG00000004165"; gene_version "9"; transcript_id "ENSRNOT00000100654"; transcript_version "2"; exon_number "3"; gene_name "Prkd1"; gene_source "ensembl"; gene_biotype "protein_coding"; transcript_name "Prkd1-203"; transcript_source "ensembl"; transcript_biotype "protein_coding"; protein_id "ENSRNOP00000089750"; protein_version "2";
6	ensembl	exon	73547402	73547533	0	-	.	gene_id "ENSRNOG00000004165"; gene_version "9"; transcript_id "ENSRNOT00000151102"; transcript_version "1"; exon_number "3"; gene_name "Prkd1"; gene_source "ensembl"; gene_biotype "protein_coding"; transcript_name "Prkd1-205"; transcript_source "ensembl"; transcript_biotype "protein_coding"; exon_id "ENSRNOE00000501558"; exon_version "1";
6	ensembl	CDS	73547402	73547533	0	-	2	gene_id "ENSRNOG00000004165"; gene_version "9"; transcript_id "ENSRNOT00000151102"; transcript_version "1"; exon_number "3"; gene_name "Prkd1"; gene_source "ensembl"; gene_biotype "protein_coding"; transcript_name "Prkd1-205"; transcript_source "ensembl"; transcript_biotype "protein_coding"; protein_id "ENSRNOP00000104733"; protein_version "1";
6	ENSEMBL114_rn	exon	73547402	73547533	1.38810121410494	-	.	gene_id "ENSRNOG00000004165"; transcript_id "ENSRNOG00000004165_tx_4"; exon_id "6_73547402_73547533_-"; exonnum "3"; txlen "1760";
6	ENSEMBL114_rn	exon	73547402	73547533	0.0890800394079192	-	.	gene_id "ENSRNOG00000004165"; transcript_id "ENSRNOG00000004165_tx_5"; exon_id "6_73547402_73547533_-"; exonnum "4"; txlen "4258";
6	ensembl	exon	73564600	73564707	0	-	.	gene_id "ENSRNOG00000004165"; gene_version "9"; transcript_id "ENSRNOT00000127848"; transcript_version "1"; exon_number "2"; gene_name "Prkd1"; gene_source "ensembl"; gene_biotype "protein_coding"; transcript_name "Prkd1-204"; transcript_source "ensembl"; transcript_biotype "protein_coding"; exon_id "ENSRNOE00000779578"; exon_version "1";
```
