## Supplementary material for "Significantly Improved Mouse and Rat Genome Annotation Using Sequence Read Archive RNA-seq Data": rat_SRA_ENSEMBL114.gtf: rat_SRA_ENSEMBL114.gtf (part 856 of 1073)

```
6	ensembl	CDS	73564600	73564707	0	-	2	gene_id "ENSRNOG00000004165"; gene_version "9"; transcript_id "ENSRNOT00000127848"; transcript_version "1"; exon_number "2"; gene_name "Prkd1"; gene_source "ensembl"; gene_biotype "protein_coding"; transcript_name "Prkd1-204"; transcript_source "ensembl"; transcript_biotype "protein_coding"; protein_id "ENSRNOP00000105176"; protein_version "1";
6	ensembl	CDS	73565538	73565556	0	-	0	gene_id "ENSRNOG00000004165"; gene_version "9"; transcript_id "ENSRNOT00000127848"; transcript_version "1"; exon_number "1"; gene_name "Prkd1"; gene_source "ensembl"; gene_biotype "protein_coding"; transcript_name "Prkd1-204"; transcript_source "ensembl"; transcript_biotype "protein_coding"; protein_id "ENSRNOP00000105176"; protein_version "1";
6	ensembl	exon	73565538	73565640	0	-	.	gene_id "ENSRNOG00000004165"; gene_version "9"; transcript_id "ENSRNOT00000127848"; transcript_version "1"; exon_number "1"; gene_name "Prkd1"; gene_source "ensembl"; gene_biotype "protein_coding"; transcript_name "Prkd1-204"; transcript_source "ensembl"; transcript_biotype "protein_coding"; exon_id "ENSRNOE00000755724"; exon_version "1";
6	ensembl	start_codon	73565554	73565556	0	-	0	gene_id "ENSRNOG00000004165"; gene_version "9"; transcript_id "ENSRNOT00000127848"; transcript_version "1"; exon_number "1"; gene_name "Prkd1"; gene_source "ensembl"; gene_biotype "protein_coding"; transcript_name "Prkd1-204"; transcript_source "ensembl"; transcript_biotype "protein_coding";
6	ensembl	five_prime_utr	73565557	73565640	0	-	.	gene_id "ENSRNOG00000004165"; gene_version "9"; transcript_id "ENSRNOT00000127848"; transcript_version "1"; gene_name "Prkd1"; gene_source "ensembl"; gene_biotype "protein_coding"; transcript_name "Prkd1-204"; transcript_source "ensembl"; transcript_biotype "protein_coding";
6	sraer114_es	exon	73566693	73567865	2.46002194405741	-	.	gene_id "ENSRNOG00000004165"; transcript_id "ENSRNOG00000004165_tx_3"; exon_id "6_73566693_73567865_-"; exonnum "3"; txlen "2033";
6	sraer114_mid	exon	73581646	73581758	0.0890800394079192	-	.	gene_id "ENSRNOG00000004165"; transcript_id "ENSRNOG00000004165_tx_5"; exon_id "6_73581646_73581758_-"; exonnum "3"; txlen "4258";
6	ensembl	exon	73605932	73606070	0	-	.	gene_id "ENSRNOG00000004165"; gene_version "9"; transcript_id "ENSRNOT00000081883"; transcript_version "3"; exon_number "3"; gene_name "Prkd1"; gene_source "ensembl"; gene_biotype "protein_coding"; transcript_name "Prkd1-202"; transcript_source "ensembl"; transcript_biotype "protein_coding"; exon_id "ENSRNOE00000477933"; exon_version "1";
6	ensembl	CDS	73605932	73606070	0	-	0	gene_id "ENSRNOG00000004165"; gene_version "9"; transcript_id "ENSRNOT00000081883"; transcript_version "3"; exon_number "3"; gene_name "Prkd1"; gene_source "ensembl"; gene_biotype "protein_coding"; transcript_name "Prkd1-202"; transcript_source "ensembl"; transcript_biotype "protein_coding"; protein_id "ENSRNOP00000074836"; protein_version "1";
6	ensembl	exon	73605932	73606070	0	-	.	gene_id "ENSRNOG00000004165"; gene_version "9"; transcript_id "ENSRNOT00000171559"; transcript_version "1"; exon_number "3"; gene_name "Prkd1"; gene_source "ensembl"; gene_biotype "protein_coding"; transcript_name "Prkd1-207"; transcript_source "ensembl"; transcript_biotype "protein_coding"; exon_id "ENSRNOE00000477933"; exon_version "1";
6	ensembl	CDS	73605932	73606070	0	-	0	gene_id "ENSRNOG00000004165"; gene_version "9"; transcript_id "ENSRNOT00000171559"; transcript_version "1"; exon_number "3"; gene_name "Prkd1"; gene_source "ensembl"; gene_biotype "protein_coding"; transcript_name "Prkd1-207"; transcript_source "ensembl"; transcript_biotype "protein_coding"; protein_id "ENSRNOP00000100485"; protein_version "1";
6	ensembl	exon	73605932	73606070	0	-	.	gene_id "ENSRNOG00000004165"; gene_version "9"; transcript_id "ENSRNOT00000158394"; transcript_version "1"; exon_number "2"; gene_name "Prkd1"; gene_source "ensembl"; gene_biotype "protein_coding"; transcript_name "Prkd1-206"; transcript_source "ensembl"; transcript_biotype "protein_coding"; exon_id "ENSRNOE00000477933"; exon_version "1";
6	ensembl	CDS	73605932	73606070	0	-	0	gene_id "ENSRNOG00000004165"; gene_version "9"; transcript_id "ENSRNOT00000158394"; transcript_version "1"; exon_number "2"; gene_name "Prkd1"; gene_source "ensembl"; gene_biotype "protein_coding"; transcript_name "Prkd1-206"; transcript_source "ensembl"; transcript_biotype "protein_coding"; protein_id "ENSRNOP00000100144"; protein_version "1";
6	ensembl	exon	73605932	73606070	0	-	.	gene_id "ENSRNOG00000004165"; gene_version "9"; transcript_id "ENSRNOT00000068077"; transcript_version "4"; exon_number "2"; gene_name "Prkd1"; gene_source "ensembl"; gene_biotype "protein_coding"; transcript_name "Prkd1-201"; transcript_source "ensembl"; transcript_biotype "protein_coding"; exon_id "ENSRNOE00000477933"; exon_version "1"; tag "Ensembl_canonical";
6	ensembl	CDS	73605932	73606070	0	-	0	gene_id "ENSRNOG00000004165"; gene_version "9"; transcript_id "ENSRNOT00000068077"; transcript_version "4"; exon_number "2"; gene_name "Prkd1"; gene_source "ensembl"; gene_biotype "protein_coding"; transcript_name "Prkd1-201"; transcript_source "ensembl"; transcript_biotype "protein_coding"; protein_id "ENSRNOP00000063159"; protein_version "3"; tag "Ensembl_canonical";
6	ensembl	exon	73605932	73606070	0	-	.	gene_id "ENSRNOG00000004165"; gene_version "9"; transcript_id "ENSRNOT00000100654"; transcript_version "2"; exon_number "2"; gene_name "Prkd1"; gene_source "ensembl"; gene_biotype "protein_coding"; transcript_name "Prkd1-203"; transcript_source "ensembl"; transcript_biotype "protein_coding"; exon_id "ENSRNOE00000477933"; exon_version "1";
6	ensembl	CDS	73605932	73606070	0	-	0	gene_id "ENSRNOG00000004165"; gene_version "9"; transcript_id "ENSRNOT00000100654"; transcript_version "2"; exon_number "2"; gene_name "Prkd1"; gene_source "ensembl"; gene_biotype "protein_coding"; transcript_name "Prkd1-203"; transcript_source "ensembl"; transcript_biotype "protein_coding"; protein_id "ENSRNOP00000089750"; protein_version "2";
6	ensembl	exon	73605932	73606070	0	-	.	gene_id "ENSRNOG00000004165"; gene_version "9"; transcript_id "ENSRNOT00000151102"; transcript_version "1"; exon_number "2"; gene_name "Prkd1"; gene_source "ensembl"; gene_biotype "protein_coding"; transcript_name "Prkd1-205"; transcript_source "ensembl"; transcript_biotype "protein_coding"; exon_id "ENSRNOE00000477933"; exon_version "1";
6	ensembl	CDS	73605932	73606070	0	-	0	gene_id "ENSRNOG00000004165"; gene_version "9"; transcript_id "ENSRNOT00000151102"; transcript_version "1"; exon_number "2"; gene_name "Prkd1"; gene_source "ensembl"; gene_biotype "protein_coding"; transcript_name "Prkd1-205"; transcript_source "ensembl"; transcript_biotype "protein_coding"; protein_id "ENSRNOP00000104733"; protein_version "1";
6	ENSEMBL114_rn	exon	73605932	73606070	2.46002194405741	-	.	gene_id "ENSRNOG00000004165"; transcript_id "ENSRNOG00000004165_tx_3"; exon_id "6_73605932_73606070_-"; exonnum "2"; txlen "2033";
6	ENSEMBL114_rn	exon	73605932	73606070	1.38810121410494	-	.	gene_id "ENSRNOG00000004165"; transcript_id "ENSRNOG00000004165_tx_4"; exon_id "6_73605932_73606070_-"; exonnum "2"; txlen "1760";
6	ENSEMBL114_rn	exon	73605932	73606070	0.0890800394079192	-	.	gene_id "ENSRNOG00000004165"; transcript_id "ENSRNOG00000004165_tx_5"; exon_id "6_73605932_73606070_-"; exonnum "2"; txlen "4258";
6	ensembl	CDS	73624473	73624604	0	-	0	gene_id "ENSRNOG00000004165"; gene_version "9"; transcript_id "ENSRNOT00000081883"; transcript_version "3"; exon_number "2"; gene_name "Prkd1"; gene_source "ensembl"; gene_biotype "protein_coding"; transcript_name "Prkd1-202"; transcript_source "ensembl"; transcript_biotype "protein_coding"; protein_id "ENSRNOP00000074836"; protein_version "1";
6	ensembl	CDS	73624473	73624604	0	-	0	gene_id "ENSRNOG00000004165"; gene_version "9"; transcript_id "ENSRNOT00000171559"; transcript_version "1"; exon_number "2"; gene_name "Prkd1"; gene_source "ensembl"; gene_biotype "protein_coding"; transcript_name "Prkd1-207"; transcript_source "ensembl"; transcript_biotype "protein_coding"; protein_id "ENSRNOP00000100485"; protein_version "1";
6	ensembl	exon	73624473	73624644	0	-	.	gene_id "ENSRNOG00000004165"; gene_version "9"; transcript_id "ENSRNOT00000081883"; transcript_version "3"; exon_number "2"; gene_name "Prkd1"; gene_source "ensembl"; gene_biotype "protein_coding"; transcript_name "Prkd1-202"; transcript_source "ensembl"; transcript_biotype "protein_coding"; exon_id "ENSRNOE00000554447"; exon_version "3";
6	ensembl	exon	73624473	73624644	0	-	.	gene_id "ENSRNOG00000004165"; gene_version "9"; transcript_id "ENSRNOT00000171559"; transcript_version "1"; exon_number "2"; gene_name "Prkd1"; gene_source "ensembl"; gene_biotype "protein_coding"; transcript_name "Prkd1-207"; transcript_source "ensembl"; transcript_biotype "protein_coding"; exon_id "ENSRNOE00000554447"; exon_version "3";
6	ensembl	start_codon	73624602	73624604	0	-	0	gene_id "ENSRNOG00000004165"; gene_version "9"; transcript_id "ENSRNOT00000081883"; transcript_version "3"; exon_number "2"; gene_name "Prkd1"; gene_source "ensembl"; gene_biotype "protein_coding"; transcript_name "Prkd1-202"; transcript_source "ensembl"; transcript_biotype "protein_coding";
6	ensembl	start_codon	73624602	73624604	0	-	0	gene_id "ENSRNOG00000004165"; gene_version "9"; transcript_id "ENSRNOT00000171559"; transcript_version "1"; exon_number "2"; gene_name "Prkd1"; gene_source "ensembl"; gene_biotype "protein_coding"; transcript_name "Prkd1-207"; transcript_source "ensembl"; transcript_biotype "protein_coding";
6	ensembl	five_prime_utr	73624605	73624644	0	-	.	gene_id "ENSRNOG00000004165"; gene_version "9"; transcript_id "ENSRNOT00000081883"; transcript_version "3"; gene_name "Prkd1"; gene_source "ensembl"; gene_biotype "protein_coding"; transcript_name "Prkd1-202"; transcript_source "ensembl"; transcript_biotype "protein_coding";
6	ensembl	five_prime_utr	73624605	73624644	0	-	.	gene_id "ENSRNOG00000004165"; gene_version "9"; transcript_id "ENSRNOT00000171559"; transcript_version "1"; gene_name "Prkd1"; gene_source "ensembl"; gene_biotype "protein_coding"; transcript_name "Prkd1-207"; transcript_source "ensembl"; transcript_biotype "protein_coding";
6	ensembl	exon	73628827	73629105	0	-	.	gene_id "ENSRNOG00000004165"; gene_version "9"; transcript_id "ENSRNOT00000081883"; transcript_version "3"; exon_number "1"; gene_name "Prkd1"; gene_source "ensembl"; gene_biotype "protein_coding"; transcript_name "Prkd1-202"; transcript_source "ensembl"; transcript_biotype "protein_coding"; exon_id "ENSRNOE00000699841"; exon_version "1";
6	ensembl	five_prime_utr	73628827	73629105	0	-	.	gene_id "ENSRNOG00000004165"; gene_version "9"; transcript_id "ENSRNOT00000081883"; transcript_version "3"; gene_name "Prkd1"; gene_source "ensembl"; gene_biotype "protein_coding"; transcript_name "Prkd1-202"; transcript_source "ensembl"; transcript_biotype "protein_coding";
6	ensembl	exon	73629323	73629722	0	-	.	gene_id "ENSRNOG00000004165"; gene_version "9"; transcript_id "ENSRNOT00000171559"; transcript_version "1"; exon_number "1"; gene_name "Prkd1"; gene_source "ensembl"; gene_biotype "protein_coding"; transcript_name "Prkd1-207"; transcript_source "ensembl"; transcript_biotype "protein_coding"; exon_id "ENSRNOE00000682479"; exon_version "1";
6	ensembl	five_prime_utr	73629323	73629722	0	-	.	gene_id "ENSRNOG00000004165"; gene_version "9"; transcript_id "ENSRNOT00000171559"; transcript_version "1"; gene_name "Prkd1"; gene_source "ensembl"; gene_biotype "protein_coding"; transcript_name "Prkd1-207"; transcript_source "ensembl"; transcript_biotype "protein_coding";
6	ensembl	CDS	73773868	73774548	0	-	0	gene_id "ENSRNOG00000004165"; gene_version "9"; transcript_id "ENSRNOT00000158394"; transcript_version "1"; exon_number "1"; gene_name "Prkd1"; gene_source "ensembl"; gene_biotype "protein_coding"; transcript_name "Prkd1-206"; transcript_source "ensembl"; transcript_biotype "protein_coding"; protein_id "ENSRNOP00000100144"; protein_version "1";
6	ensembl	CDS	73773868	73774548	0	-	0	gene_id "ENSRNOG00000004165"; gene_version "9"; transcript_id "ENSRNOT00000068077"; transcript_version "4"; exon_number "1"; gene_name "Prkd1"; gene_source "ensembl"; gene_biotype "protein_coding"; transcript_name "Prkd1-201"; transcript_source "ensembl"; transcript_biotype "protein_coding"; protein_id "ENSRNOP00000063159"; protein_version "3"; tag "Ensembl_canonical";
6	ensembl	CDS	73773868	73774548	0	-	0	gene_id "ENSRNOG00000004165"; gene_version "9"; transcript_id "ENSRNOT00000100654"; transcript_version "2"; exon_number "1"; gene_name "Prkd1"; gene_source "ensembl"; gene_biotype "protein_coding"; transcript_name "Prkd1-203"; transcript_source "ensembl"; transcript_biotype "protein_coding"; protein_id "ENSRNOP00000089750"; protein_version "2";
6	ensembl	exon	73773868	73774588	0	-	.	gene_id "ENSRNOG00000004165"; gene_version "9"; transcript_id "ENSRNOT00000158394"; transcript_version "1"; exon_number "1"; gene_name "Prkd1"; gene_source "ensembl"; gene_biotype "protein_coding"; transcript_name "Prkd1-206"; transcript_source "ensembl"; transcript_biotype "protein_coding"; exon_id "ENSRNOE00000486051"; exon_version "3";
6	ENSEMBL114_rn	exon	73773868	73774588	2.46002194405741	-	.	gene_id "ENSRNOG00000004165"; transcript_id "ENSRNOG00000004165_tx_3"; exon_id "6_73773868_73774588_-"; exonnum "1"; txlen "2033";
6	ENSEMBL114_rn	exon	73773868	73774588	1.38810121410494	-	.	gene_id "ENSRNOG00000004165"; transcript_id "ENSRNOG00000004165_tx_4"; exon_id "6_73773868_73774588_-"; exonnum "1"; txlen "1760";
6	ENSEMBL114_rn	exon	73773868	73774588	0.0890800394079192	-	.	gene_id "ENSRNOG00000004165"; transcript_id "ENSRNOG00000004165_tx_5"; exon_id "6_73773868_73774588_-"; exonnum "1"; txlen "4258";
6	ensembl	exon	73773868	73774698	0	-	.	gene_id "ENSRNOG00000004165"; gene_version "9"; transcript_id "ENSRNOT00000068077"; transcript_version "4"; exon_number "1"; gene_name "Prkd1"; gene_source "ensembl"; gene_biotype "protein_coding"; transcript_name "Prkd1-201"; transcript_source "ensembl"; transcript_biotype "protein_coding"; exon_id "ENSRNOE00000725043"; exon_version "1"; tag "Ensembl_canonical";
6	ensembl	exon	73773868	73774698	0	-	.	gene_id "ENSRNOG00000004165"; gene_version "9"; transcript_id "ENSRNOT00000100654"; transcript_version "2"; exon_number "1"; gene_name "Prkd1"; gene_source "ensembl"; gene_biotype "protein_coding"; transcript_name "Prkd1-203"; transcript_source "ensembl"; transcript_biotype "protein_coding"; exon_id "ENSRNOE00000725043"; exon_version "1";
6	ensembl	start_codon	73774546	73774548	0	-	0	gene_id "ENSRNOG00000004165"; gene_version "9"; transcript_id "ENSRNOT00000158394"; transcript_version "1"; exon_number "1"; gene_name "Prkd1"; gene_source "ensembl"; gene_biotype "protein_coding"; transcript_name "Prkd1-206"; transcript_source "ensembl"; transcript_biotype "protein_coding";
6	ensembl	start_codon	73774546	73774548	0	-	0	gene_id "ENSRNOG00000004165"; gene_version "9"; transcript_id "ENSRNOT00000068077"; transcript_version "4"; exon_number "1"; gene_name "Prkd1"; gene_source "ensembl"; gene_biotype "protein_coding"; transcript_name "Prkd1-201"; transcript_source "ensembl"; transcript_biotype "protein_coding"; tag "Ensembl_canonical";
6	ensembl	start_codon	73774546	73774548	0	-	0	gene_id "ENSRNOG00000004165"; gene_version "9"; transcript_id "ENSRNOT00000100654"; transcript_version "2"; exon_number "1"; gene_name "Prkd1"; gene_source "ensembl"; gene_biotype "protein_coding"; transcript_name "Prkd1-203"; transcript_source "ensembl"; transcript_biotype "protein_coding";
6	ensembl	five_prime_utr	73774549	73774588	0	-	.	gene_id "ENSRNOG00000004165"; gene_version "9"; transcript_id "ENSRNOT00000158394"; transcript_version "1"; gene_name "Prkd1"; gene_source "ensembl"; gene_biotype "protein_coding"; transcript_name "Prkd1-206"; transcript_source "ensembl"; transcript_biotype "protein_coding";
6	ensembl	five_prime_utr	73774549	73774698	0	-	.	gene_id "ENSRNOG00000004165"; gene_version "9"; transcript_id "ENSRNOT00000068077"; transcript_version "4"; gene_name "Prkd1"; gene_source "ensembl"; gene_biotype "protein_coding"; transcript_name "Prkd1-201"; transcript_source "ensembl"; transcript_biotype "protein_coding"; tag "Ensembl_canonical";
6	ensembl	five_prime_utr	73774549	73774698	0	-	.	gene_id "ENSRNOG00000004165"; gene_version "9"; transcript_id "ENSRNOT00000100654"; transcript_version "2"; gene_name "Prkd1"; gene_source "ensembl"; gene_biotype "protein_coding"; transcript_name "Prkd1-203"; transcript_source "ensembl"; transcript_biotype "protein_coding";
6	ensembl	CDS	73836402	73836446	0	-	0	gene_id "ENSRNOG00000004165"; gene_version "9"; transcript_id "ENSRNOT00000151102"; transcript_version "1"; exon_number "1"; gene_name "Prkd1"; gene_source "ensembl"; gene_biotype "protein_coding"; transcript_name "Prkd1-205"; transcript_source "ensembl"; transcript_biotype "protein_coding"; protein_id "ENSRNOP00000104733"; protein_version "1";
6	ensembl	exon	73836402	73836509	0	-	.	gene_id "ENSRNOG00000004165"; gene_version "9"; transcript_id "ENSRNOT00000151102"; transcript_version "1"; exon_number "1"; gene_name "Prkd1"; gene_source "ensembl"; gene_biotype "protein_coding"; transcript_name "Prkd1-205"; transcript_source "ensembl"; transcript_biotype "protein_coding"; exon_id "ENSRNOE00000732603"; exon_version "1";
6	ensembl	start_codon	73836444	73836446	0	-	0	gene_id "ENSRNOG00000004165"; gene_version "9"; transcript_id "ENSRNOT00000151102"; transcript_version "1"; exon_number "1"; gene_name "Prkd1"; gene_source "ensembl"; gene_biotype "protein_coding"; transcript_name "Prkd1-205"; transcript_source "ensembl"; transcript_biotype "protein_coding";
6	ensembl	five_prime_utr	73836447	73836509	0	-	.	gene_id "ENSRNOG00000004165"; gene_version "9"; transcript_id "ENSRNOT00000151102"; transcript_version "1"; gene_name "Prkd1"; gene_source "ensembl"; gene_biotype "protein_coding"; transcript_name "Prkd1-205"; transcript_source "ensembl"; transcript_biotype "protein_coding";
6	ensembl	exon	73883667	73883715	0	-	.	gene_id "ENSRNOG00000088245"; gene_version "1"; transcript_id "ENSRNOT00000128754"; transcript_version "1"; exon_number "5"; gene_source "ensembl"; gene_biotype "lncRNA"; transcript_source "ensembl"; transcript_biotype "lncRNA"; exon_id "ENSRNOE00000732796"; exon_version "1";
6	ensembl	transcript	73883667	73912639	0	-	.	gene_id "ENSRNOG00000088245"; gene_version "1"; transcript_id "ENSRNOT00000128754"; transcript_version "1"; gene_source "ensembl"; gene_biotype "lncRNA"; transcript_source "ensembl"; transcript_biotype "lncRNA";
6	ensembl	gene	73883667	73922020	0	-	.	gene_id "ENSRNOG00000088245"; gene_version "1"; gene_source "ensembl"; gene_biotype "lncRNA";
6	ensembl	exon	73885859	73886559	0	-	.	gene_id "ENSRNOG00000088245"; gene_version "1"; transcript_id "ENSRNOT00000123888"; transcript_version "1"; exon_number "4"; gene_source "ensembl"; gene_biotype "lncRNA"; transcript_source "ensembl"; transcript_biotype "lncRNA"; exon_id "ENSRNOE00000714211"; exon_version "1";
6	ensembl	transcript	73885859	73922020	0	-	.	gene_id "ENSRNOG00000088245"; gene_version "1"; transcript_id "ENSRNOT00000123888"; transcript_version "1"; gene_source "ensembl"; gene_biotype "lncRNA"; transcript_source "ensembl"; transcript_biotype "lncRNA";
6	ensembl	exon	73885919	73886559	0	-	.	gene_id "ENSRNOG00000088245"; gene_version "1"; transcript_id "ENSRNOT00000167317"; transcript_version "1"; exon_number "3"; gene_source "ensembl"; gene_biotype "lncRNA"; transcript_source "ensembl"; transcript_biotype "lncRNA"; exon_id "ENSRNOE00000803450"; exon_version "1";
6	ENSEMBL114_rn	exon	73885919	73886559	0.0646521913317058	-	.	gene_id "ENSRNOG00000088245"; transcript_id "ENSRNOG00000088245_tx_4"; exon_id "6_73885919_73886559_-"; exonnum "5"; txlen "1334";
6	ensembl	transcript	73885919	73903937	0	-	.	gene_id "ENSRNOG00000088245"; gene_version "1"; transcript_id "ENSRNOT00000167317"; transcript_version "1"; gene_source "ensembl"; gene_biotype "lncRNA"; transcript_source "ensembl"; transcript_biotype "lncRNA";
6	ensembl	exon	73887197	73887335	0	-	.	gene_id "ENSRNOG00000088245"; gene_version "1"; transcript_id "ENSRNOT00000128754"; transcript_version "1"; exon_number "4"; gene_source "ensembl"; gene_biotype "lncRNA"; transcript_source "ensembl"; transcript_biotype "lncRNA"; exon_id "ENSRNOE00000755460"; exon_version "1";
6	ensembl	exon	73887197	73887335	0	-	.	gene_id "ENSRNOG00000088245"; gene_version "1"; transcript_id "ENSRNOT00000123888"; transcript_version "1"; exon_number "3"; gene_source "ensembl"; gene_biotype "lncRNA"; transcript_source "ensembl"; transcript_biotype "lncRNA"; exon_id "ENSRNOE00000755460"; exon_version "1";
6	ensembl	exon	73887197	73887335	0	-	.	gene_id "ENSRNOG00000088245"; gene_version "1"; transcript_id "ENSRNOT00000167317"; transcript_version "1"; exon_number "2"; gene_source "ensembl"; gene_biotype "lncRNA"; transcript_source "ensembl"; transcript_biotype "lncRNA"; exon_id "ENSRNOE00000755460"; exon_version "1";
6	ENSEMBL114_rn	exon	73887197	73887335	0.0646521913317058	-	.	gene_id "ENSRNOG00000088245"; transcript_id "ENSRNOG00000088245_tx_4"; exon_id "6_73887197_73887335_-"; exonnum "4"; txlen "1334";
6	ensembl	exon	73890456	73890721	0	-	.	gene_id "ENSRNOG00000088245"; gene_version "1"; transcript_id "ENSRNOT00000168674"; transcript_version "1"; exon_number "4"; gene_source "ensembl"; gene_biotype "lncRNA"; transcript_source "ensembl"; transcript_biotype "lncRNA"; exon_id "ENSRNOE00000760391"; exon_version "1"; tag "Ensembl_canonical";
6	ensembl	transcript	73890456	73912639	0	-	.	gene_id "ENSRNOG00000088245"; gene_version "1"; transcript_id "ENSRNOT00000168674"; transcript_version "1"; gene_source "ensembl"; gene_biotype "lncRNA"; transcript_source "ensembl"; transcript_biotype "lncRNA"; tag "Ensembl_canonical";
6	sraer114_mid	exon	73890595	73890721	0.0646521913317058	-	.	gene_id "ENSRNOG00000088245"; transcript_id "ENSRNOG00000088245_tx_4"; exon_id "6_73890595_73890721_-"; exonnum "3"; txlen "1334";
6	ensembl	exon	73903785	73903937	0	-	.	gene_id "ENSRNOG00000088245"; gene_version "1"; transcript_id "ENSRNOT00000167317"; transcript_version "1"; exon_number "1"; gene_source "ensembl"; gene_biotype "lncRNA"; transcript_source "ensembl"; transcript_biotype "lncRNA"; exon_id "ENSRNOE00000767062"; exon_version "1";
6	ensembl	exon	73904268	73904684	0	-	.	gene_id "ENSRNOG00000088245"; gene_version "1"; transcript_id "ENSRNOT00000166926"; transcript_version "1"; exon_number "2"; gene_source "ensembl"; gene_biotype "lncRNA"; transcript_source "ensembl"; transcript_biotype "lncRNA"; exon_id "ENSRNOE00000739401"; exon_version "1";
6	ensembl	transcript	73904268	73919002	0	-	.	gene_id "ENSRNOG00000088245"; gene_version "1"; transcript_id "ENSRNOT00000166926"; transcript_version "1"; gene_source "ensembl"; gene_biotype "lncRNA"; transcript_source "ensembl"; transcript_biotype "lncRNA";
6	ensembl	exon	73904388	73904684	0	-	.	gene_id "ENSRNOG00000088245"; gene_version "1"; transcript_id "ENSRNOT00000128754"; transcript_version "1"; exon_number "3"; gene_source "ensembl"; gene_biotype "lncRNA"; transcript_source "ensembl"; transcript_biotype "lncRNA"; exon_id "ENSRNOE00000816521"; exon_version "1";
6	ensembl	exon	73904388	73904684	0	-	.	gene_id "ENSRNOG00000088245"; gene_version "1"; transcript_id "ENSRNOT00000123888"; transcript_version "1"; exon_number "2"; gene_source "ensembl"; gene_biotype "lncRNA"; transcript_source "ensembl"; transcript_biotype "lncRNA"; exon_id "ENSRNOE00000816521"; exon_version "1";
6	ensembl	exon	73904388	73904684	0	-	.	gene_id "ENSRNOG00000088245"; gene_version "1"; transcript_id "ENSRNOT00000168674"; transcript_version "1"; exon_number "3"; gene_source "ensembl"; gene_biotype "lncRNA"; transcript_source "ensembl"; transcript_biotype "lncRNA"; exon_id "ENSRNOE00000816521"; exon_version "1"; tag "Ensembl_canonical";
6	ENSEMBL114_rn	exon	73904388	73904684	0.0646521913317058	-	.	gene_id "ENSRNOG00000088245"; transcript_id "ENSRNOG00000088245_tx_4"; exon_id "6_73904388_73904684_-"; exonnum "2"; txlen "1334";
6	ensembl	exon	73908158	73908300	0	-	.	gene_id "ENSRNOG00000088245"; gene_version "1"; transcript_id "ENSRNOT00000128754"; transcript_version "1"; exon_number "2"; gene_source "ensembl"; gene_biotype "lncRNA"; transcript_source "ensembl"; transcript_biotype "lncRNA"; exon_id "ENSRNOE00000789291"; exon_version "1";
6	ensembl	exon	73908158	73908300	0	-	.	gene_id "ENSRNOG00000088245"; gene_version "1"; transcript_id "ENSRNOT00000168674"; transcript_version "1"; exon_number "2"; gene_source "ensembl"; gene_biotype "lncRNA"; transcript_source "ensembl"; transcript_biotype "lncRNA"; exon_id "ENSRNOE00000789291"; exon_version "1"; tag "Ensembl_canonical";
6	ensembl	exon	73911935	73912639	0	-	.	gene_id "ENSRNOG00000088245"; gene_version "1"; transcript_id "ENSRNOT00000128754"; transcript_version "1"; exon_number "1"; gene_source "ensembl"; gene_biotype "lncRNA"; transcript_source "ensembl"; transcript_biotype "lncRNA"; exon_id "ENSRNOE00000758325"; exon_version "1";
6	ensembl	exon	73911935	73912639	0	-	.	gene_id "ENSRNOG00000088245"; gene_version "1"; transcript_id "ENSRNOT00000168674"; transcript_version "1"; exon_number "1"; gene_source "ensembl"; gene_biotype "lncRNA"; transcript_source "ensembl"; transcript_biotype "lncRNA"; exon_id "ENSRNOE00000758325"; exon_version "1"; tag "Ensembl_canonical";
6	ensembl	exon	73918900	73919002	0	-	.	gene_id "ENSRNOG00000088245"; gene_version "1"; transcript_id "ENSRNOT00000166926"; transcript_version "1"; exon_number "1"; gene_source "ensembl"; gene_biotype "lncRNA"; transcript_source "ensembl"; transcript_biotype "lncRNA"; exon_id "ENSRNOE00000727594"; exon_version "1";
6	ensembl	exon	73921891	73922020	0	-	.	gene_id "ENSRNOG00000088245"; gene_version "1"; transcript_id "ENSRNOT00000123888"; transcript_version "1"; exon_number "1"; gene_source "ensembl"; gene_biotype "lncRNA"; transcript_source "ensembl"; transcript_biotype "lncRNA"; exon_id "ENSRNOE00000792378"; exon_version "1";
6	ENSEMBL114_rn	exon	73921891	73922020	0.0646521913317058	-	.	gene_id "ENSRNOG00000088245"; transcript_id "ENSRNOG00000088245_tx_4"; exon_id "6_73921891_73922020_-"; exonnum "1"; txlen "1334";
6	sraer114_es	exon	74084003	74084605	0.0100241311812097	-	.	gene_id "ENSRNOG00000073818"; transcript_id "ENSRNOG00000073818_tx_61"; exon_id "6_74084003_74084605_-"; exonnum "14"; txlen "2486";
6	sraer114_mid	exon	74097858	74098026	0.0100241311812097	-	.	gene_id "ENSRNOG00000073818"; transcript_id "ENSRNOG00000073818_tx_61"; exon_id "6_74097858_74098026_-"; exonnum "13"; txlen "2486";
6	sraer114_mid	exon	74105340	74105485	0.0100241311812097	-	.	gene_id "ENSRNOG00000073818"; transcript_id "ENSRNOG00000073818_tx_61"; exon_id "6_74105340_74105485_-"; exonnum "12"; txlen "2486";
6	sraer114_es	exon	74114922	74115387	0.0219376216452338	-	.	gene_id "ENSRNOG00000073818"; transcript_id "ENSRNOG00000073818_tx_55"; exon_id "6_74114922_74115387_-"; exonnum "4"; txlen "928";
6	sraer114_mid	exon	74115625	74115772	0.0219376216452338	-	.	gene_id "ENSRNOG00000073818"; transcript_id "ENSRNOG00000073818_tx_55"; exon_id "6_74115625_74115772_-"; exonnum "3"; txlen "928";
6	sraer114_mid	exon	74116200	74116281	0.0219376216452338	-	.	gene_id "ENSRNOG00000073818"; transcript_id "ENSRNOG00000073818_tx_55"; exon_id "6_74116200_74116281_-"; exonnum "2"; txlen "928";
6	sraer114_ss	exon	74117620	74117851	0.0219376216452338	-	.	gene_id "ENSRNOG00000073818"; transcript_id "ENSRNOG00000073818_tx_55"; exon_id "6_74117620_74117851_-"; exonnum "1"; txlen "928";
6	sraer114_es	exon	74139654	74140125	0.0370892853704759	-	.	gene_id "ENSRNOG00000073818"; transcript_id "ENSRNOG00000073818_tx_29"; exon_id "6_74139654_74140125_-"; exonnum "12"; txlen "2122";
6	sraer114_es	exon	74139654	74140125	0.0370892853704759	-	.	gene_id "ENSRNOG00000073818"; transcript_id "ENSRNOG00000073818_tx_30"; exon_id "6_74139654_74140125_-"; exonnum "11"; txlen "1660";
6	sraer114_es	exon	74139654	74140125	0.0370892853704759	-	.	gene_id "ENSRNOG00000073818"; transcript_id "ENSRNOG00000073818_tx_31"; exon_id "6_74139654_74140125_-"; exonnum "10"; txlen "1589";
6	sraer114_es	exon	74139654	74140125	0.0370892853704759	-	.	gene_id "ENSRNOG00000073818"; transcript_id "ENSRNOG00000073818_tx_32"; exon_id "6_74139654_74140125_-"; exonnum "11"; txlen "2051";
6	sraer114_es	exon	74139654	74140125	0.0370892853704759	-	.	gene_id "ENSRNOG00000073818"; transcript_id "ENSRNOG00000073818_tx_33"; exon_id "6_74139654_74140125_-"; exonnum "11"; txlen "2098";
6	sraer114_es	exon	74139654	74140125	0.0370892853704759	-	.	gene_id "ENSRNOG00000073818"; transcript_id "ENSRNOG00000073818_tx_34"; exon_id "6_74139654_74140125_-"; exonnum "10"; txlen "1636";
6	sraer114_es	exon	74139654	74140125	0.0320772197798711	-	.	gene_id "ENSRNOG00000073818"; transcript_id "ENSRNOG00000073818_tx_38"; exon_id "6_74139654_74140125_-"; exonnum "12"; txlen "1786";
6	sraer114_es	exon	74139654	74140125	0.0320772197798711	-	.	gene_id "ENSRNOG00000073818"; transcript_id "ENSRNOG00000073818_tx_40"; exon_id "6_74139654_74140125_-"; exonnum "13"; txlen "2248";
6	sraer114_es	exon	74139654	74140125	0.0320772197798711	-	.	gene_id "ENSRNOG00000073818"; transcript_id "ENSRNOG00000073818_tx_42"; exon_id "6_74139654_74140125_-"; exonnum "11"; txlen "1715";
6	sraer114_es	exon	74139654	74140125	0.0320772197798711	-	.	gene_id "ENSRNOG00000073818"; transcript_id "ENSRNOG00000073818_tx_43"; exon_id "6_74139654_74140125_-"; exonnum "12"; txlen "2177";
6	sraer114_es	exon	74139654	74140125	0.0320772197798711	-	.	gene_id "ENSRNOG00000073818"; transcript_id "ENSRNOG00000073818_tx_46"; exon_id "6_74139654_74140125_-"; exonnum "12"; txlen "2224";
6	sraer114_es	exon	74139654	74140125	0.0320772197798711	-	.	gene_id "ENSRNOG00000073818"; transcript_id "ENSRNOG00000073818_tx_47"; exon_id "6_74139654_74140125_-"; exonnum "11"; txlen "1762";
6	sraer114_mid	exon	74144565	74144772	0.0370892853704759	-	.	gene_id "ENSRNOG00000073818"; transcript_id "ENSRNOG00000073818_tx_29"; exon_id "6_74144565_74144772_-"; exonnum "11"; txlen "2122";
6	sraer114_mid	exon	74144565	74144772	0.0370892853704759	-	.	gene_id "ENSRNOG00000073818"; transcript_id "ENSRNOG00000073818_tx_30"; exon_id "6_74144565_74144772_-"; exonnum "10"; txlen "1660";
6	sraer114_mid	exon	74144565	74144772	0.0370892853704759	-	.	gene_id "ENSRNOG00000073818"; transcript_id "ENSRNOG00000073818_tx_31"; exon_id "6_74144565_74144772_-"; exonnum "9"; txlen "1589";
6	sraer114_mid	exon	74144565	74144772	0.0370892853704759	-	.	gene_id "ENSRNOG00000073818"; transcript_id "ENSRNOG00000073818_tx_32"; exon_id "6_74144565_74144772_-"; exonnum "10"; txlen "2051";
6	sraer114_mid	exon	74144565	74144772	0.0370892853704759	-	.	gene_id "ENSRNOG00000073818"; transcript_id "ENSRNOG00000073818_tx_33"; exon_id "6_74144565_74144772_-"; exonnum "10"; txlen "2098";
6	sraer114_mid	exon	74144565	74144772	0.0370892853704759	-	.	gene_id "ENSRNOG00000073818"; transcript_id "ENSRNOG00000073818_tx_34"; exon_id "6_74144565_74144772_-"; exonnum "9"; txlen "1636";
6	sraer114_mid	exon	74144565	74144772	0.0320772197798711	-	.	gene_id "ENSRNOG00000073818"; transcript_id "ENSRNOG00000073818_tx_38"; exon_id "6_74144565_74144772_-"; exonnum "11"; txlen "1786";
6	sraer114_mid	exon	74144565	74144772	0.0320772197798711	-	.	gene_id "ENSRNOG00000073818"; transcript_id "ENSRNOG00000073818_tx_40"; exon_id "6_74144565_74144772_-"; exonnum "12"; txlen "2248";
6	sraer114_mid	exon	74144565	74144772	0.0320772197798711	-	.	gene_id "ENSRNOG00000073818"; transcript_id "ENSRNOG00000073818_tx_42"; exon_id "6_74144565_74144772_-"; exonnum "10"; txlen "1715";
6	sraer114_mid	exon	74144565	74144772	0.0320772197798711	-	.	gene_id "ENSRNOG00000073818"; transcript_id "ENSRNOG00000073818_tx_43"; exon_id "6_74144565_74144772_-"; exonnum "11"; txlen "2177";
6	sraer114_mid	exon	74144565	74144772	0.0320772197798711	-	.	gene_id "ENSRNOG00000073818"; transcript_id "ENSRNOG00000073818_tx_46"; exon_id "6_74144565_74144772_-"; exonnum "11"; txlen "2224";
6	sraer114_mid	exon	74144565	74144772	0.0320772197798711	-	.	gene_id "ENSRNOG00000073818"; transcript_id "ENSRNOG00000073818_tx_47"; exon_id "6_74144565_74144772_-"; exonnum "10"; txlen "1762";
6	sraer114_es	exon	74145448	74145739	0.0751809838590728	-	.	gene_id "ENSRNOG00000073818"; transcript_id "ENSRNOG00000073818_tx_19"; exon_id "6_74145448_74145739_-"; exonnum "11"; txlen "1734";
6	sraer114_es	exon	74145448	74145739	0.0751809838590728	-	.	gene_id "ENSRNOG00000073818"; transcript_id "ENSRNOG00000073818_tx_20"; exon_id "6_74145448_74145739_-"; exonnum "10"; txlen "1272";
6	sraer114_es	exon	74145448	74145739	0.0751809838590728	-	.	gene_id "ENSRNOG00000073818"; transcript_id "ENSRNOG00000073818_tx_21"; exon_id "6_74145448_74145739_-"; exonnum "10"; txlen "1663";
6	sraer114_es	exon	74145448	74145739	0.0751809838590728	-	.	gene_id "ENSRNOG00000073818"; transcript_id "ENSRNOG00000073818_tx_22"; exon_id "6_74145448_74145739_-"; exonnum "9"; txlen "1201";
6	sraer114_es	exon	74145448	74145739	0.0751809838590728	-	.	gene_id "ENSRNOG00000073818"; transcript_id "ENSRNOG00000073818_tx_23"; exon_id "6_74145448_74145739_-"; exonnum "9"; txlen "1248";
6	sraer114_es	exon	74145448	74145739	0.0751809838590728	-	.	gene_id "ENSRNOG00000073818"; transcript_id "ENSRNOG00000073818_tx_24"; exon_id "6_74145448_74145739_-"; exonnum "10"; txlen "1710";
6	sraer114_es	exon	74145448	74145739	0.0320772197798711	-	.	gene_id "ENSRNOG00000073818"; transcript_id "ENSRNOG00000073818_tx_36"; exon_id "6_74145448_74145739_-"; exonnum "12"; txlen "1860";
6	sraer114_es	exon	74145448	74145739	0.0320772197798711	-	.	gene_id "ENSRNOG00000073818"; transcript_id "ENSRNOG00000073818_tx_37"; exon_id "6_74145448_74145739_-"; exonnum "11"; txlen "1398";
6	sraer114_es	exon	74145448	74145739	0.0320772197798711	-	.	gene_id "ENSRNOG00000073818"; transcript_id "ENSRNOG00000073818_tx_39"; exon_id "6_74145448_74145739_-"; exonnum "10"; txlen "1327";
6	sraer114_es	exon	74145448	74145739	0.0320772197798711	-	.	gene_id "ENSRNOG00000073818"; transcript_id "ENSRNOG00000073818_tx_41"; exon_id "6_74145448_74145739_-"; exonnum "11"; txlen "1789";
6	sraer114_es	exon	74145448	74145739	0.0320772197798711	-	.	gene_id "ENSRNOG00000073818"; transcript_id "ENSRNOG00000073818_tx_44"; exon_id "6_74145448_74145739_-"; exonnum "11"; txlen "1836";
6	sraer114_es	exon	74145448	74145739	0.0320772197798711	-	.	gene_id "ENSRNOG00000073818"; transcript_id "ENSRNOG00000073818_tx_45"; exon_id "6_74145448_74145739_-"; exonnum "10"; txlen "1374";
6	sraer114_mid	exon	74146043	74146112	0.0751809838590728	-	.	gene_id "ENSRNOG00000073818"; transcript_id "ENSRNOG00000073818_tx_19"; exon_id "6_74146043_74146112_-"; exonnum "10"; txlen "1734";
6	sraer114_mid	exon	74146043	74146112	0.0751809838590728	-	.	gene_id "ENSRNOG00000073818"; transcript_id "ENSRNOG00000073818_tx_20"; exon_id "6_74146043_74146112_-"; exonnum "9"; txlen "1272";
6	sraer114_mid	exon	74146043	74146112	0.0751809838590728	-	.	gene_id "ENSRNOG00000073818"; transcript_id "ENSRNOG00000073818_tx_21"; exon_id "6_74146043_74146112_-"; exonnum "9"; txlen "1663";
6	sraer114_mid	exon	74146043	74146112	0.0751809838590728	-	.	gene_id "ENSRNOG00000073818"; transcript_id "ENSRNOG00000073818_tx_22"; exon_id "6_74146043_74146112_-"; exonnum "8"; txlen "1201";
6	sraer114_mid	exon	74146043	74146112	0.0751809838590728	-	.	gene_id "ENSRNOG00000073818"; transcript_id "ENSRNOG00000073818_tx_23"; exon_id "6_74146043_74146112_-"; exonnum "8"; txlen "1248";
6	sraer114_mid	exon	74146043	74146112	0.0751809838590728	-	.	gene_id "ENSRNOG00000073818"; transcript_id "ENSRNOG00000073818_tx_24"; exon_id "6_74146043_74146112_-"; exonnum "9"; txlen "1710";
6	sraer114_mid	exon	74146043	74146112	0.0370892853704759	-	.	gene_id "ENSRNOG00000073818"; transcript_id "ENSRNOG00000073818_tx_29"; exon_id "6_74146043_74146112_-"; exonnum "10"; txlen "2122";
6	sraer114_mid	exon	74146043	74146112	0.0370892853704759	-	.	gene_id "ENSRNOG00000073818"; transcript_id "ENSRNOG00000073818_tx_30"; exon_id "6_74146043_74146112_-"; exonnum "9"; txlen "1660";
6	sraer114_mid	exon	74146043	74146112	0.0370892853704759	-	.	gene_id "ENSRNOG00000073818"; transcript_id "ENSRNOG00000073818_tx_31"; exon_id "6_74146043_74146112_-"; exonnum "8"; txlen "1589";
6	sraer114_mid	exon	74146043	74146112	0.0370892853704759	-	.	gene_id "ENSRNOG00000073818"; transcript_id "ENSRNOG00000073818_tx_32"; exon_id "6_74146043_74146112_-"; exonnum "9"; txlen "2051";
6	sraer114_mid	exon	74146043	74146112	0.0370892853704759	-	.	gene_id "ENSRNOG00000073818"; transcript_id "ENSRNOG00000073818_tx_33"; exon_id "6_74146043_74146112_-"; exonnum "9"; txlen "2098";
6	sraer114_mid	exon	74146043	74146112	0.0370892853704759	-	.	gene_id "ENSRNOG00000073818"; transcript_id "ENSRNOG00000073818_tx_34"; exon_id "6_74146043_74146112_-"; exonnum "8"; txlen "1636";
6	sraer114_mid	exon	74146043	74146112	0.0320772197798711	-	.	gene_id "ENSRNOG00000073818"; transcript_id "ENSRNOG00000073818_tx_36"; exon_id "6_74146043_74146112_-"; exonnum "11"; txlen "1860";
6	sraer114_mid	exon	74146043	74146112	0.0320772197798711	-	.	gene_id "ENSRNOG00000073818"; transcript_id "ENSRNOG00000073818_tx_37"; exon_id "6_74146043_74146112_-"; exonnum "10"; txlen "1398";
6	sraer114_mid	exon	74146043	74146112	0.0320772197798711	-	.	gene_id "ENSRNOG00000073818"; transcript_id "ENSRNOG00000073818_tx_38"; exon_id "6_74146043_74146112_-"; exonnum "10"; txlen "1786";
6	sraer114_mid	exon	74146043	74146112	0.0320772197798711	-	.	gene_id "ENSRNOG00000073818"; transcript_id "ENSRNOG00000073818_tx_39"; exon_id "6_74146043_74146112_-"; exonnum "9"; txlen "1327";
6	sraer114_mid	exon	74146043	74146112	0.0320772197798711	-	.	gene_id "ENSRNOG00000073818"; transcript_id "ENSRNOG00000073818_tx_40"; exon_id "6_74146043_74146112_-"; exonnum "11"; txlen "2248";
6	sraer114_mid	exon	74146043	74146112	0.0320772197798711	-	.	gene_id "ENSRNOG00000073818"; transcript_id "ENSRNOG00000073818_tx_41"; exon_id "6_74146043_74146112_-"; exonnum "10"; txlen "1789";
6	sraer114_mid	exon	74146043	74146112	0.0320772197798711	-	.	gene_id "ENSRNOG00000073818"; transcript_id "ENSRNOG00000073818_tx_42"; exon_id "6_74146043_74146112_-"; exonnum "9"; txlen "1715";
6	sraer114_mid	exon	74146043	74146112	0.0320772197798711	-	.	gene_id "ENSRNOG00000073818"; transcript_id "ENSRNOG00000073818_tx_43"; exon_id "6_74146043_74146112_-"; exonnum "10"; txlen "2177";
6	sraer114_mid	exon	74146043	74146112	0.0320772197798711	-	.	gene_id "ENSRNOG00000073818"; transcript_id "ENSRNOG00000073818_tx_44"; exon_id "6_74146043_74146112_-"; exonnum "10"; txlen "1836";
6	sraer114_mid	exon	74146043	74146112	0.0320772197798711	-	.	gene_id "ENSRNOG00000073818"; transcript_id "ENSRNOG00000073818_tx_45"; exon_id "6_74146043_74146112_-"; exonnum "9"; txlen "1374";
6	sraer114_mid	exon	74146043	74146112	0.0320772197798711	-	.	gene_id "ENSRNOG00000073818"; transcript_id "ENSRNOG00000073818_tx_46"; exon_id "6_74146043_74146112_-"; exonnum "10"; txlen "2224";
6	sraer114_mid	exon	74146043	74146112	0.0320772197798711	-	.	gene_id "ENSRNOG00000073818"; transcript_id "ENSRNOG00000073818_tx_47"; exon_id "6_74146043_74146112_-"; exonnum "9"; txlen "1762";
6	sraer114_mid	exon	74146043	74146112	0.0100241311812097	-	.	gene_id "ENSRNOG00000073818"; transcript_id "ENSRNOG00000073818_tx_61"; exon_id "6_74146043_74146112_-"; exonnum "11"; txlen "2486";
6	sraer114_mid	exon	74146191	74146239	0.17738003655093	-	.	gene_id "ENSRNOG00000073818"; transcript_id "ENSRNOG00000073818_tx_16"; exon_id "6_74146191_74146239_-"; exonnum "6"; txlen "678";
6	sraer114_mid	exon	74146191	74146239	0.17738003655093	-	.	gene_id "ENSRNOG00000073818"; transcript_id "ENSRNOG00000073818_tx_17"; exon_id "6_74146191_74146239_-"; exonnum "7"; txlen "1140";
6	sraer114_mid	exon	74146191	74146239	0.0751809838590728	-	.	gene_id "ENSRNOG00000073818"; transcript_id "ENSRNOG00000073818_tx_19"; exon_id "6_74146191_74146239_-"; exonnum "9"; txlen "1734";
6	sraer114_mid	exon	74146191	74146239	0.0751809838590728	-	.	gene_id "ENSRNOG00000073818"; transcript_id "ENSRNOG00000073818_tx_20"; exon_id "6_74146191_74146239_-"; exonnum "8"; txlen "1272";
6	sraer114_mid	exon	74146191	74146239	0.0751809838590728	-	.	gene_id "ENSRNOG00000073818"; transcript_id "ENSRNOG00000073818_tx_21"; exon_id "6_74146191_74146239_-"; exonnum "8"; txlen "1663";
6	sraer114_mid	exon	74146191	74146239	0.0751809838590728	-	.	gene_id "ENSRNOG00000073818"; transcript_id "ENSRNOG00000073818_tx_22"; exon_id "6_74146191_74146239_-"; exonnum "7"; txlen "1201";
6	sraer114_mid	exon	74146191	74146239	0.0751809838590728	-	.	gene_id "ENSRNOG00000073818"; transcript_id "ENSRNOG00000073818_tx_23"; exon_id "6_74146191_74146239_-"; exonnum "7"; txlen "1248";
6	sraer114_mid	exon	74146191	74146239	0.0751809838590728	-	.	gene_id "ENSRNOG00000073818"; transcript_id "ENSRNOG00000073818_tx_24"; exon_id "6_74146191_74146239_-"; exonnum "8"; txlen "1710";
6	sraer114_mid	exon	74146191	74146239	0.0370892853704759	-	.	gene_id "ENSRNOG00000073818"; transcript_id "ENSRNOG00000073818_tx_29"; exon_id "6_74146191_74146239_-"; exonnum "9"; txlen "2122";
6	sraer114_mid	exon	74146191	74146239	0.0370892853704759	-	.	gene_id "ENSRNOG00000073818"; transcript_id "ENSRNOG00000073818_tx_30"; exon_id "6_74146191_74146239_-"; exonnum "8"; txlen "1660";
6	sraer114_mid	exon	74146191	74146239	0.0370892853704759	-	.	gene_id "ENSRNOG00000073818"; transcript_id "ENSRNOG00000073818_tx_31"; exon_id "6_74146191_74146239_-"; exonnum "7"; txlen "1589";
6	sraer114_mid	exon	74146191	74146239	0.0370892853704759	-	.	gene_id "ENSRNOG00000073818"; transcript_id "ENSRNOG00000073818_tx_32"; exon_id "6_74146191_74146239_-"; exonnum "8"; txlen "2051";
6	sraer114_mid	exon	74146191	74146239	0.0370892853704759	-	.	gene_id "ENSRNOG00000073818"; transcript_id "ENSRNOG00000073818_tx_33"; exon_id "6_74146191_74146239_-"; exonnum "8"; txlen "2098";
6	sraer114_mid	exon	74146191	74146239	0.0370892853704759	-	.	gene_id "ENSRNOG00000073818"; transcript_id "ENSRNOG00000073818_tx_34"; exon_id "6_74146191_74146239_-"; exonnum "7"; txlen "1636";
6	sraer114_mid	exon	74146191	74146239	0.0320772197798711	-	.	gene_id "ENSRNOG00000073818"; transcript_id "ENSRNOG00000073818_tx_36"; exon_id "6_74146191_74146239_-"; exonnum "10"; txlen "1860";
6	sraer114_mid	exon	74146191	74146239	0.0320772197798711	-	.	gene_id "ENSRNOG00000073818"; transcript_id "ENSRNOG00000073818_tx_37"; exon_id "6_74146191_74146239_-"; exonnum "9"; txlen "1398";
6	sraer114_mid	exon	74146191	74146239	0.0320772197798711	-	.	gene_id "ENSRNOG00000073818"; transcript_id "ENSRNOG00000073818_tx_38"; exon_id "6_74146191_74146239_-"; exonnum "9"; txlen "1786";
6	sraer114_mid	exon	74146191	74146239	0.0320772197798711	-	.	gene_id "ENSRNOG00000073818"; transcript_id "ENSRNOG00000073818_tx_39"; exon_id "6_74146191_74146239_-"; exonnum "8"; txlen "1327";
6	sraer114_mid	exon	74146191	74146239	0.0320772197798711	-	.	gene_id "ENSRNOG00000073818"; transcript_id "ENSRNOG00000073818_tx_40"; exon_id "6_74146191_74146239_-"; exonnum "10"; txlen "2248";
6	sraer114_mid	exon	74146191	74146239	0.0320772197798711	-	.	gene_id "ENSRNOG00000073818"; transcript_id "ENSRNOG00000073818_tx_41"; exon_id "6_74146191_74146239_-"; exonnum "9"; txlen "1789";
6	sraer114_mid	exon	74146191	74146239	0.0320772197798711	-	.	gene_id "ENSRNOG00000073818"; transcript_id "ENSRNOG00000073818_tx_42"; exon_id "6_74146191_74146239_-"; exonnum "8"; txlen "1715";
6	sraer114_mid	exon	74146191	74146239	0.0320772197798711	-	.	gene_id "ENSRNOG00000073818"; transcript_id "ENSRNOG00000073818_tx_43"; exon_id "6_74146191_74146239_-"; exonnum "9"; txlen "2177";
6	sraer114_mid	exon	74146191	74146239	0.0320772197798711	-	.	gene_id "ENSRNOG00000073818"; transcript_id "ENSRNOG00000073818_tx_44"; exon_id "6_74146191_74146239_-"; exonnum "9"; txlen "1836";
6	sraer114_mid	exon	74146191	74146239	0.0320772197798711	-	.	gene_id "ENSRNOG00000073818"; transcript_id "ENSRNOG00000073818_tx_45"; exon_id "6_74146191_74146239_-"; exonnum "8"; txlen "1374";
6	sraer114_mid	exon	74146191	74146239	0.0320772197798711	-	.	gene_id "ENSRNOG00000073818"; transcript_id "ENSRNOG00000073818_tx_46"; exon_id "6_74146191_74146239_-"; exonnum "9"; txlen "2224";
6	sraer114_mid	exon	74146191	74146239	0.0320772197798711	-	.	gene_id "ENSRNOG00000073818"; transcript_id "ENSRNOG00000073818_tx_47"; exon_id "6_74146191_74146239_-"; exonnum "8"; txlen "1762";
6	sraer114_mid	exon	74146191	74146239	0.0100241311812097	-	.	gene_id "ENSRNOG00000073818"; transcript_id "ENSRNOG00000073818_tx_61"; exon_id "6_74146191_74146239_-"; exonnum "10"; txlen "2486";
6	sraer114_mid	exon	74153639	74153764	0.0351887106378411	-	.	gene_id "ENSRNOG00000073818"; transcript_id "ENSRNOG00000073818_tx_35"; exon_id "6_74153639_74153764_-"; exonnum "8"; txlen "1444";
6	sraer114_mid	exon	74153639	74153764	0.0320772197798711	-	.	gene_id "ENSRNOG00000073818"; transcript_id "ENSRNOG00000073818_tx_36"; exon_id "6_74153639_74153764_-"; exonnum "9"; txlen "1860";
6	sraer114_mid	exon	74153639	74153764	0.0320772197798711	-	.	gene_id "ENSRNOG00000073818"; transcript_id "ENSRNOG00000073818_tx_37"; exon_id "6_74153639_74153764_-"; exonnum "8"; txlen "1398";
6	sraer114_mid	exon	74153639	74153764	0.0320772197798711	-	.	gene_id "ENSRNOG00000073818"; transcript_id "ENSRNOG00000073818_tx_38"; exon_id "6_74153639_74153764_-"; exonnum "8"; txlen "1786";
6	sraer114_mid	exon	74153639	74153764	0.0320772197798711	-	.	gene_id "ENSRNOG00000073818"; transcript_id "ENSRNOG00000073818_tx_39"; exon_id "6_74153639_74153764_-"; exonnum "7"; txlen "1327";
6	sraer114_mid	exon	74153639	74153764	0.0320772197798711	-	.	gene_id "ENSRNOG00000073818"; transcript_id "ENSRNOG00000073818_tx_40"; exon_id "6_74153639_74153764_-"; exonnum "9"; txlen "2248";
6	sraer114_mid	exon	74153639	74153764	0.0320772197798711	-	.	gene_id "ENSRNOG00000073818"; transcript_id "ENSRNOG00000073818_tx_41"; exon_id "6_74153639_74153764_-"; exonnum "8"; txlen "1789";
6	sraer114_mid	exon	74153639	74153764	0.0320772197798711	-	.	gene_id "ENSRNOG00000073818"; transcript_id "ENSRNOG00000073818_tx_42"; exon_id "6_74153639_74153764_-"; exonnum "7"; txlen "1715";
6	sraer114_mid	exon	74153639	74153764	0.0320772197798711	-	.	gene_id "ENSRNOG00000073818"; transcript_id "ENSRNOG00000073818_tx_43"; exon_id "6_74153639_74153764_-"; exonnum "8"; txlen "2177";
6	sraer114_mid	exon	74153639	74153764	0.0320772197798711	-	.	gene_id "ENSRNOG00000073818"; transcript_id "ENSRNOG00000073818_tx_44"; exon_id "6_74153639_74153764_-"; exonnum "8"; txlen "1836";
6	sraer114_mid	exon	74153639	74153764	0.0320772197798711	-	.	gene_id "ENSRNOG00000073818"; transcript_id "ENSRNOG00000073818_tx_45"; exon_id "6_74153639_74153764_-"; exonnum "7"; txlen "1374";
6	sraer114_mid	exon	74153639	74153764	0.0320772197798711	-	.	gene_id "ENSRNOG00000073818"; transcript_id "ENSRNOG00000073818_tx_46"; exon_id "6_74153639_74153764_-"; exonnum "8"; txlen "2224";
6	sraer114_mid	exon	74153639	74153764	0.0320772197798711	-	.	gene_id "ENSRNOG00000073818"; transcript_id "ENSRNOG00000073818_tx_47"; exon_id "6_74153639_74153764_-"; exonnum "7"; txlen "1762";
6	sraer114_mid	exon	74153639	74153764	0.0233356712650947	-	.	gene_id "ENSRNOG00000073818"; transcript_id "ENSRNOG00000073818_tx_51"; exon_id "6_74153639_74153764_-"; exonnum "8"; txlen "1087";
6	sraer114_mid	exon	74153639	74153764	0.0233356712650947	-	.	gene_id "ENSRNOG00000073818"; transcript_id "ENSRNOG00000073818_tx_52"; exon_id "6_74153639_74153764_-"; exonnum "9"; txlen "1549";
6	sraer114_mid	exon	74153639	74153764	0.020372411421908	-	.	gene_id "ENSRNOG00000073818"; transcript_id "ENSRNOG00000073818_tx_57"; exon_id "6_74153639_74153764_-"; exonnum "6"; txlen "821";
6	sraer114_mid	exon	74153639	74153764	0.020372411421908	-	.	gene_id "ENSRNOG00000073818"; transcript_id "ENSRNOG00000073818_tx_58"; exon_id "6_74153639_74153764_-"; exonnum "7"; txlen "1283";
6	sraer114_mid	exon	74153639	74153764	0.0100241311812097	-	.	gene_id "ENSRNOG00000073818"; transcript_id "ENSRNOG00000073818_tx_61"; exon_id "6_74153639_74153764_-"; exonnum "9"; txlen "2486";
6	ensembl	exon	74172708	74175342	0	-	.	gene_id "ENSRNOG00000073818"; gene_version "1"; transcript_id "ENSRNOT00000152220"; transcript_version "1"; exon_number "8"; gene_source "ensembl"; gene_biotype "lncRNA"; transcript_source "ensembl"; transcript_biotype "lncRNA"; exon_id "ENSRNOE00000819260"; exon_version "1";
6	ensembl	gene	74172708	74241208	0	-	.	gene_id "ENSRNOG00000073818"; gene_version "1"; gene_source "ensembl"; gene_biotype "lncRNA";
6	ensembl	transcript	74172708	74241208	0	-	.	gene_id "ENSRNOG00000073818"; gene_version "1"; transcript_id "ENSRNOT00000152220"; transcript_version "1"; gene_source "ensembl"; gene_biotype "lncRNA"; transcript_source "ensembl"; transcript_biotype "lncRNA";
6	ensembl	exon	74174209	74174486	0	-	.	gene_id "ENSRNOG00000073818"; gene_version "1"; transcript_id "ENSRNOT00000123707"; transcript_version "1"; exon_number "7"; gene_source "ensembl"; gene_biotype "lncRNA"; transcript_source "ensembl"; transcript_biotype "lncRNA"; exon_id "ENSRNOE00000784719"; exon_version "1";
6	ensembl	transcript	74174209	74241208	0	-	.	gene_id "ENSRNOG00000073818"; gene_version "1"; transcript_id "ENSRNOT00000123707"; transcript_version "1"; gene_source "ensembl"; gene_biotype "lncRNA"; transcript_source "ensembl"; transcript_biotype "lncRNA";
6	ensembl	exon	74175156	74175342	0	-	.	gene_id "ENSRNOG00000073818"; gene_version "1"; transcript_id "ENSRNOT00000123707"; transcript_version "1"; exon_number "6"; gene_source "ensembl"; gene_biotype "lncRNA"; transcript_source "ensembl"; transcript_biotype "lncRNA"; exon_id "ENSRNOE00000776646"; exon_version "1";
6	sraer114_mid	exon	74175224	74175342	0.17738003655093	-	.	gene_id "ENSRNOG00000073818"; transcript_id "ENSRNOG00000073818_tx_16"; exon_id "6_74175224_74175342_-"; exonnum "5"; txlen "678";
6	sraer114_mid	exon	74175224	74175342	0.17738003655093	-	.	gene_id "ENSRNOG00000073818"; transcript_id "ENSRNOG00000073818_tx_17"; exon_id "6_74175224_74175342_-"; exonnum "6"; txlen "1140";
6	sraer114_mid	exon	74175224	74175342	0.114658069263599	-	.	gene_id "ENSRNOG00000073818"; transcript_id "ENSRNOG00000073818_tx_18"; exon_id "6_74175224_74175342_-"; exonnum "3"; txlen "536";
6	sraer114_mid	exon	74175224	74175342	0.0751809838590728	-	.	gene_id "ENSRNOG00000073818"; transcript_id "ENSRNOG00000073818_tx_19"; exon_id "6_74175224_74175342_-"; exonnum "8"; txlen "1734";
6	sraer114_mid	exon	74175224	74175342	0.0751809838590728	-	.	gene_id "ENSRNOG00000073818"; transcript_id "ENSRNOG00000073818_tx_20"; exon_id "6_74175224_74175342_-"; exonnum "7"; txlen "1272";
6	sraer114_mid	exon	74175224	74175342	0.0751809838590728	-	.	gene_id "ENSRNOG00000073818"; transcript_id "ENSRNOG00000073818_tx_21"; exon_id "6_74175224_74175342_-"; exonnum "7"; txlen "1663";
6	sraer114_mid	exon	74175224	74175342	0.0751809838590728	-	.	gene_id "ENSRNOG00000073818"; transcript_id "ENSRNOG00000073818_tx_22"; exon_id "6_74175224_74175342_-"; exonnum "6"; txlen "1201";
6	sraer114_mid	exon	74175224	74175342	0.0751809838590728	-	.	gene_id "ENSRNOG00000073818"; transcript_id "ENSRNOG00000073818_tx_23"; exon_id "6_74175224_74175342_-"; exonnum "6"; txlen "1248";
6	sraer114_mid	exon	74175224	74175342	0.0751809838590728	-	.	gene_id "ENSRNOG00000073818"; transcript_id "ENSRNOG00000073818_tx_24"; exon_id "6_74175224_74175342_-"; exonnum "7"; txlen "1710";
6	sraer114_mid	exon	74175224	74175342	0.0370892853704759	-	.	gene_id "ENSRNOG00000073818"; transcript_id "ENSRNOG00000073818_tx_29"; exon_id "6_74175224_74175342_-"; exonnum "8"; txlen "2122";
6	sraer114_mid	exon	74175224	74175342	0.0370892853704759	-	.	gene_id "ENSRNOG00000073818"; transcript_id "ENSRNOG00000073818_tx_30"; exon_id "6_74175224_74175342_-"; exonnum "7"; txlen "1660";
6	sraer114_mid	exon	74175224	74175342	0.0370892853704759	-	.	gene_id "ENSRNOG00000073818"; transcript_id "ENSRNOG00000073818_tx_31"; exon_id "6_74175224_74175342_-"; exonnum "6"; txlen "1589";
6	sraer114_mid	exon	74175224	74175342	0.0370892853704759	-	.	gene_id "ENSRNOG00000073818"; transcript_id "ENSRNOG00000073818_tx_32"; exon_id "6_74175224_74175342_-"; exonnum "7"; txlen "2051";
6	sraer114_mid	exon	74175224	74175342	0.0370892853704759	-	.	gene_id "ENSRNOG00000073818"; transcript_id "ENSRNOG00000073818_tx_33"; exon_id "6_74175224_74175342_-"; exonnum "7"; txlen "2098";
6	sraer114_mid	exon	74175224	74175342	0.0370892853704759	-	.	gene_id "ENSRNOG00000073818"; transcript_id "ENSRNOG00000073818_tx_34"; exon_id "6_74175224_74175342_-"; exonnum "6"; txlen "1636";
6	sraer114_mid	exon	74175224	74175342	0.0351887106378411	-	.	gene_id "ENSRNOG00000073818"; transcript_id "ENSRNOG00000073818_tx_35"; exon_id "6_74175224_74175342_-"; exonnum "7"; txlen "1444";
6	sraer114_mid	exon	74175224	74175342	0.0320772197798711	-	.	gene_id "ENSRNOG00000073818"; transcript_id "ENSRNOG00000073818_tx_36"; exon_id "6_74175224_74175342_-"; exonnum "8"; txlen "1860";
6	sraer114_mid	exon	74175224	74175342	0.0320772197798711	-	.	gene_id "ENSRNOG00000073818"; transcript_id "ENSRNOG00000073818_tx_37"; exon_id "6_74175224_74175342_-"; exonnum "7"; txlen "1398";
6	sraer114_mid	exon	74175224	74175342	0.0320772197798711	-	.	gene_id "ENSRNOG00000073818"; transcript_id "ENSRNOG00000073818_tx_38"; exon_id "6_74175224_74175342_-"; exonnum "7"; txlen "1786";
6	sraer114_mid	exon	74175224	74175342	0.0320772197798711	-	.	gene_id "ENSRNOG00000073818"; transcript_id "ENSRNOG00000073818_tx_39"; exon_id "6_74175224_74175342_-"; exonnum "6"; txlen "1327";
6	sraer114_mid	exon	74175224	74175342	0.0320772197798711	-	.	gene_id "ENSRNOG00000073818"; transcript_id "ENSRNOG00000073818_tx_40"; exon_id "6_74175224_74175342_-"; exonnum "8"; txlen "2248";
6	sraer114_mid	exon	74175224	74175342	0.0320772197798711	-	.	gene_id "ENSRNOG00000073818"; transcript_id "ENSRNOG00000073818_tx_41"; exon_id "6_74175224_74175342_-"; exonnum "7"; txlen "1789";
6	sraer114_mid	exon	74175224	74175342	0.0320772197798711	-	.	gene_id "ENSRNOG00000073818"; transcript_id "ENSRNOG00000073818_tx_42"; exon_id "6_74175224_74175342_-"; exonnum "6"; txlen "1715";
6	sraer114_mid	exon	74175224	74175342	0.0320772197798711	-	.	gene_id "ENSRNOG00000073818"; transcript_id "ENSRNOG00000073818_tx_43"; exon_id "6_74175224_74175342_-"; exonnum "7"; txlen "2177";
6	sraer114_mid	exon	74175224	74175342	0.0320772197798711	-	.	gene_id "ENSRNOG00000073818"; transcript_id "ENSRNOG00000073818_tx_44"; exon_id "6_74175224_74175342_-"; exonnum "7"; txlen "1836";
6	sraer114_mid	exon	74175224	74175342	0.0320772197798711	-	.	gene_id "ENSRNOG00000073818"; transcript_id "ENSRNOG00000073818_tx_45"; exon_id "6_74175224_74175342_-"; exonnum "6"; txlen "1374";
6	sraer114_mid	exon	74175224	74175342	0.0320772197798711	-	.	gene_id "ENSRNOG00000073818"; transcript_id "ENSRNOG00000073818_tx_46"; exon_id "6_74175224_74175342_-"; exonnum "7"; txlen "2224";
6	sraer114_mid	exon	74175224	74175342	0.0320772197798711	-	.	gene_id "ENSRNOG00000073818"; transcript_id "ENSRNOG00000073818_tx_47"; exon_id "6_74175224_74175342_-"; exonnum "6"; txlen "1762";
6	sraer114_mid	exon	74175224	74175342	0.0233356712650947	-	.	gene_id "ENSRNOG00000073818"; transcript_id "ENSRNOG00000073818_tx_51"; exon_id "6_74175224_74175342_-"; exonnum "7"; txlen "1087";
6	sraer114_mid	exon	74175224	74175342	0.0233356712650947	-	.	gene_id "ENSRNOG00000073818"; transcript_id "ENSRNOG00000073818_tx_52"; exon_id "6_74175224_74175342_-"; exonnum "8"; txlen "1549";
6	sraer114_mid	exon	74175224	74175342	0.020372411421908	-	.	gene_id "ENSRNOG00000073818"; transcript_id "ENSRNOG00000073818_tx_57"; exon_id "6_74175224_74175342_-"; exonnum "5"; txlen "821";
6	sraer114_mid	exon	74175224	74175342	0.020372411421908	-	.	gene_id "ENSRNOG00000073818"; transcript_id "ENSRNOG00000073818_tx_58"; exon_id "6_74175224_74175342_-"; exonnum "6"; txlen "1283";
6	sraer114_mid	exon	74175224	74175342	0.0100241311812097	-	.	gene_id "ENSRNOG00000073818"; transcript_id "ENSRNOG00000073818_tx_61"; exon_id "6_74175224_74175342_-"; exonnum "8"; txlen "2486";
6	sraer114_es	exon	74179159	74179248	1.99369597086626	-	.	gene_id "ENSRNOG00000073818"; transcript_id "ENSRNOG00000073818_tx_1"; exon_id "6_74179159_74179248_-"; exonnum "7"; txlen "832";
6	sraer114_es	exon	74179159	74179248	0.316493099003069	-	.	gene_id "ENSRNOG00000073818"; transcript_id "ENSRNOG00000073818_tx_11"; exon_id "6_74179159_74179248_-"; exonnum "7"; txlen "1270";
6	sraer114_es	exon	74179159	74179248	0.230443917136922	-	.	gene_id "ENSRNOG00000073818"; transcript_id "ENSRNOG00000073818_tx_13"; exon_id "6_74179159_74179248_-"; exonnum "5"; txlen "683";
6	sraer114_es	exon	74179159	74179248	0.183763904447845	-	.	gene_id "ENSRNOG00000073818"; transcript_id "ENSRNOG00000073818_tx_14"; exon_id "6_74179159_74179248_-"; exonnum "5"; txlen "600";
6	sraer114_es	exon	74179159	74179248	0.183763904447845	-	.	gene_id "ENSRNOG00000073818"; transcript_id "ENSRNOG00000073818_tx_15"; exon_id "6_74179159_74179248_-"; exonnum "6"; txlen "1062";
6	sraer114_es	exon	74179159	74179248	1.19405303513218	-	.	gene_id "ENSRNOG00000073818"; transcript_id "ENSRNOG00000073818_tx_2"; exon_id "6_74179159_74179248_-"; exonnum "6"; txlen "761";
6	sraer114_es	exon	74179159	74179248	0.0399688676858038	-	.	gene_id "ENSRNOG00000073818"; transcript_id "ENSRNOG00000073818_tx_28"; exon_id "6_74179159_74179248_-"; exonnum "5"; txlen "730";
6	sraer114_es	exon	74179159	74179248	0.62337255432248	-	.	gene_id "ENSRNOG00000073818"; transcript_id "ENSRNOG00000073818_tx_3"; exon_id "6_74179159_74179248_-"; exonnum "7"; txlen "1223";
6	sraer114_es	exon	74179159	74179248	0.557223668208866	-	.	gene_id "ENSRNOG00000073818"; transcript_id "ENSRNOG00000073818_tx_4"; exon_id "6_74179159_74179248_-"; exonnum "8"; txlen "1294";
6	sraer114_es	exon	74179159	74179248	0.0259285236278829	-	.	gene_id "ENSRNOG00000073818"; transcript_id "ENSRNOG00000073818_tx_48"; exon_id "6_74179159_74179248_-"; exonnum "6"; txlen "827";
6	sraer114_es	exon	74179159	74179248	0.0259285236278829	-	.	gene_id "ENSRNOG00000073818"; transcript_id "ENSRNOG00000073818_tx_49"; exon_id "6_74179159_74179248_-"; exonnum "7"; txlen "1289";
6	sraer114_es	exon	74179159	74179248	0.0233356712650947	-	.	gene_id "ENSRNOG00000073818"; transcript_id "ENSRNOG00000073818_tx_53"; exon_id "6_74179159_74179248_-"; exonnum "7"; txlen "932";
6	sraer114_es	exon	74179159	74179248	0.0233356712650947	-	.	gene_id "ENSRNOG00000073818"; transcript_id "ENSRNOG00000073818_tx_54"; exon_id "6_74179159_74179248_-"; exonnum "8"; txlen "1394";
6	sraer114_es	exon	74179159	74179248	0.020372411421908	-	.	gene_id "ENSRNOG00000073818"; transcript_id "ENSRNOG00000073818_tx_59"; exon_id "6_74179159_74179248_-"; exonnum "5"; txlen "666";
6	sraer114_es	exon	74179159	74179248	0.020372411421908	-	.	gene_id "ENSRNOG00000073818"; transcript_id "ENSRNOG00000073818_tx_60"; exon_id "6_74179159_74179248_-"; exonnum "6"; txlen "1128";
6	sraer114_es	exon	74179159	74179248	0.494117475763753	-	.	gene_id "ENSRNOG00000073818"; transcript_id "ENSRNOG00000073818_tx_7"; exon_id "6_74179159_74179248_-"; exonnum "6"; txlen "754";
6	sraer114_es	exon	74179159	74179248	0.427746252656671	-	.	gene_id "ENSRNOG00000073818"; transcript_id "ENSRNOG00000073818_tx_8"; exon_id "6_74179159_74179248_-"; exonnum "6"; txlen "808";
6	ensembl	exon	74180953	74180998	0	-	.	gene_id "ENSRNOG00000073818"; gene_version "1"; transcript_id "ENSRNOT00000152220"; transcript_version "1"; exon_number "7"; gene_source "ensembl"; gene_biotype "lncRNA"; transcript_source "ensembl"; transcript_biotype "lncRNA"; exon_id "ENSRNOE00000704585"; exon_version "1";
6	ensembl	exon	74180953	74180998	0	-	.	gene_id "ENSRNOG00000073818"; gene_version "1"; transcript_id "ENSRNOT00000123707"; transcript_version "1"; exon_number "5"; gene_source "ensembl"; gene_biotype "lncRNA"; transcript_source "ensembl"; transcript_biotype "lncRNA"; exon_id "ENSRNOE00000704585"; exon_version "1";
6	ENSEMBL114_rn	exon	74180953	74180998	1.99369597086626	-	.	gene_id "ENSRNOG00000073818"; transcript_id "ENSRNOG00000073818_tx_1"; exon_id "6_74180953_74180998_-"; exonnum "6"; txlen "832";
6	ENSEMBL114_rn	exon	74180953	74180998	0.316493099003069	-	.	gene_id "ENSRNOG00000073818"; transcript_id "ENSRNOG00000073818_tx_11"; exon_id "6_74180953_74180998_-"; exonnum "6"; txlen "1270";
6	ENSEMBL114_rn	exon	74180953	74180998	0.230443917136922	-	.	gene_id "ENSRNOG00000073818"; transcript_id "ENSRNOG00000073818_tx_13"; exon_id "6_74180953_74180998_-"; exonnum "4"; txlen "683";
6	ENSEMBL114_rn	exon	74180953	74180998	0.183763904447845	-	.	gene_id "ENSRNOG00000073818"; transcript_id "ENSRNOG00000073818_tx_14"; exon_id "6_74180953_74180998_-"; exonnum "4"; txlen "600";
6	ENSEMBL114_rn	exon	74180953	74180998	0.183763904447845	-	.	gene_id "ENSRNOG00000073818"; transcript_id "ENSRNOG00000073818_tx_15"; exon_id "6_74180953_74180998_-"; exonnum "5"; txlen "1062";
6	ENSEMBL114_rn	exon	74180953	74180998	0.17738003655093	-	.	gene_id "ENSRNOG00000073818"; transcript_id "ENSRNOG00000073818_tx_16"; exon_id "6_74180953_74180998_-"; exonnum "4"; txlen "678";
6	ENSEMBL114_rn	exon	74180953	74180998	0.17738003655093	-	.	gene_id "ENSRNOG00000073818"; transcript_id "ENSRNOG00000073818_tx_17"; exon_id "6_74180953_74180998_-"; exonnum "5"; txlen "1140";
6	ENSEMBL114_rn	exon	74180953	74180998	0.0751809838590728	-	.	gene_id "ENSRNOG00000073818"; transcript_id "ENSRNOG00000073818_tx_19"; exon_id "6_74180953_74180998_-"; exonnum "7"; txlen "1734";
6	ENSEMBL114_rn	exon	74180953	74180998	1.19405303513218	-	.	gene_id "ENSRNOG00000073818"; transcript_id "ENSRNOG00000073818_tx_2"; exon_id "6_74180953_74180998_-"; exonnum "5"; txlen "761";
6	ENSEMBL114_rn	exon	74180953	74180998	0.0751809838590728	-	.	gene_id "ENSRNOG00000073818"; transcript_id "ENSRNOG00000073818_tx_20"; exon_id "6_74180953_74180998_-"; exonnum "6"; txlen "1272";
6	ENSEMBL114_rn	exon	74180953	74180998	0.0751809838590728	-	.	gene_id "ENSRNOG00000073818"; transcript_id "ENSRNOG00000073818_tx_21"; exon_id "6_74180953_74180998_-"; exonnum "6"; txlen "1663";
6	ENSEMBL114_rn	exon	74180953	74180998	0.0751809838590728	-	.	gene_id "ENSRNOG00000073818"; transcript_id "ENSRNOG00000073818_tx_22"; exon_id "6_74180953_74180998_-"; exonnum "5"; txlen "1201";
6	ENSEMBL114_rn	exon	74180953	74180998	0.0751809838590728	-	.	gene_id "ENSRNOG00000073818"; transcript_id "ENSRNOG00000073818_tx_23"; exon_id "6_74180953_74180998_-"; exonnum "5"; txlen "1248";
6	ENSEMBL114_rn	exon	74180953	74180998	0.0751809838590728	-	.	gene_id "ENSRNOG00000073818"; transcript_id "ENSRNOG00000073818_tx_24"; exon_id "6_74180953_74180998_-"; exonnum "6"; txlen "1710";
6	ENSEMBL114_rn	exon	74180953	74180998	0.0399688676858038	-	.	gene_id "ENSRNOG00000073818"; transcript_id "ENSRNOG00000073818_tx_28"; exon_id "6_74180953_74180998_-"; exonnum "4"; txlen "730";
6	ENSEMBL114_rn	exon	74180953	74180998	0.0370892853704759	-	.	gene_id "ENSRNOG00000073818"; transcript_id "ENSRNOG00000073818_tx_29"; exon_id "6_74180953_74180998_-"; exonnum "7"; txlen "2122";
6	ENSEMBL114_rn	exon	74180953	74180998	0.62337255432248	-	.	gene_id "ENSRNOG00000073818"; transcript_id "ENSRNOG00000073818_tx_3"; exon_id "6_74180953_74180998_-"; exonnum "6"; txlen "1223";
6	ENSEMBL114_rn	exon	74180953	74180998	0.0370892853704759	-	.	gene_id "ENSRNOG00000073818"; transcript_id "ENSRNOG00000073818_tx_30"; exon_id "6_74180953_74180998_-"; exonnum "6"; txlen "1660";
6	ENSEMBL114_rn	exon	74180953	74180998	0.0370892853704759	-	.	gene_id "ENSRNOG00000073818"; transcript_id "ENSRNOG00000073818_tx_31"; exon_id "6_74180953_74180998_-"; exonnum "5"; txlen "1589";
6	ENSEMBL114_rn	exon	74180953	74180998	0.0370892853704759	-	.	gene_id "ENSRNOG00000073818"; transcript_id "ENSRNOG00000073818_tx_32"; exon_id "6_74180953_74180998_-"; exonnum "6"; txlen "2051";
6	ENSEMBL114_rn	exon	74180953	74180998	0.0370892853704759	-	.	gene_id "ENSRNOG00000073818"; transcript_id "ENSRNOG00000073818_tx_33"; exon_id "6_74180953_74180998_-"; exonnum "6"; txlen "2098";
6	ENSEMBL114_rn	exon	74180953	74180998	0.0370892853704759	-	.	gene_id "ENSRNOG00000073818"; transcript_id "ENSRNOG00000073818_tx_34"; exon_id "6_74180953_74180998_-"; exonnum "5"; txlen "1636";
6	ENSEMBL114_rn	exon	74180953	74180998	0.0351887106378411	-	.	gene_id "ENSRNOG00000073818"; transcript_id "ENSRNOG00000073818_tx_35"; exon_id "6_74180953_74180998_-"; exonnum "6"; txlen "1444";
6	ENSEMBL114_rn	exon	74180953	74180998	0.0320772197798711	-	.	gene_id "ENSRNOG00000073818"; transcript_id "ENSRNOG00000073818_tx_36"; exon_id "6_74180953_74180998_-"; exonnum "7"; txlen "1860";
6	ENSEMBL114_rn	exon	74180953	74180998	0.0320772197798711	-	.	gene_id "ENSRNOG00000073818"; transcript_id "ENSRNOG00000073818_tx_37"; exon_id "6_74180953_74180998_-"; exonnum "6"; txlen "1398";
6	ENSEMBL114_rn	exon	74180953	74180998	0.0320772197798711	-	.	gene_id "ENSRNOG00000073818"; transcript_id "ENSRNOG00000073818_tx_38"; exon_id "6_74180953_74180998_-"; exonnum "6"; txlen "1786";
6	ENSEMBL114_rn	exon	74180953	74180998	0.0320772197798711	-	.	gene_id "ENSRNOG00000073818"; transcript_id "ENSRNOG00000073818_tx_39"; exon_id "6_74180953_74180998_-"; exonnum "5"; txlen "1327";
6	ENSEMBL114_rn	exon	74180953	74180998	0.557223668208866	-	.	gene_id "ENSRNOG00000073818"; transcript_id "ENSRNOG00000073818_tx_4"; exon_id "6_74180953_74180998_-"; exonnum "7"; txlen "1294";
6	ENSEMBL114_rn	exon	74180953	74180998	0.0320772197798711	-	.	gene_id "ENSRNOG00000073818"; transcript_id "ENSRNOG00000073818_tx_40"; exon_id "6_74180953_74180998_-"; exonnum "7"; txlen "2248";
6	ENSEMBL114_rn	exon	74180953	74180998	0.0320772197798711	-	.	gene_id "ENSRNOG00000073818"; transcript_id "ENSRNOG00000073818_tx_41"; exon_id "6_74180953_74180998_-"; exonnum "6"; txlen "1789";
6	ENSEMBL114_rn	exon	74180953	74180998	0.0320772197798711	-	.	gene_id "ENSRNOG00000073818"; transcript_id "ENSRNOG00000073818_tx_42"; exon_id "6_74180953_74180998_-"; exonnum "5"; txlen "1715";
6	ENSEMBL114_rn	exon	74180953	74180998	0.0320772197798711	-	.	gene_id "ENSRNOG00000073818"; transcript_id "ENSRNOG00000073818_tx_43"; exon_id "6_74180953_74180998_-"; exonnum "6"; txlen "2177";
6	ENSEMBL114_rn	exon	74180953	74180998	0.0320772197798711	-	.	gene_id "ENSRNOG00000073818"; transcript_id "ENSRNOG00000073818_tx_44"; exon_id "6_74180953_74180998_-"; exonnum "6"; txlen "1836";
6	ENSEMBL114_rn	exon	74180953	74180998	0.0320772197798711	-	.	gene_id "ENSRNOG00000073818"; transcript_id "ENSRNOG00000073818_tx_45"; exon_id "6_74180953_74180998_-"; exonnum "5"; txlen "1374";
6	ENSEMBL114_rn	exon	74180953	74180998	0.0320772197798711	-	.	gene_id "ENSRNOG00000073818"; transcript_id "ENSRNOG00000073818_tx_46"; exon_id "6_74180953_74180998_-"; exonnum "6"; txlen "2224";
6	ENSEMBL114_rn	exon	74180953	74180998	0.0320772197798711	-	.	gene_id "ENSRNOG00000073818"; transcript_id "ENSRNOG00000073818_tx_47"; exon_id "6_74180953_74180998_-"; exonnum "5"; txlen "1762";
6	ENSEMBL114_rn	exon	74180953	74180998	0.0259285236278829	-	.	gene_id "ENSRNOG00000073818"; transcript_id "ENSRNOG00000073818_tx_48"; exon_id "6_74180953_74180998_-"; exonnum "5"; txlen "827";
6	ENSEMBL114_rn	exon	74180953	74180998	0.0259285236278829	-	.	gene_id "ENSRNOG00000073818"; transcript_id "ENSRNOG00000073818_tx_49"; exon_id "6_74180953_74180998_-"; exonnum "6"; txlen "1289";
6	ENSEMBL114_rn	exon	74180953	74180998	0.0233356712650947	-	.	gene_id "ENSRNOG00000073818"; transcript_id "ENSRNOG00000073818_tx_51"; exon_id "6_74180953_74180998_-"; exonnum "6"; txlen "1087";
6	ENSEMBL114_rn	exon	74180953	74180998	0.0233356712650947	-	.	gene_id "ENSRNOG00000073818"; transcript_id "ENSRNOG00000073818_tx_52"; exon_id "6_74180953_74180998_-"; exonnum "7"; txlen "1549";
6	ENSEMBL114_rn	exon	74180953	74180998	0.0233356712650947	-	.	gene_id "ENSRNOG00000073818"; transcript_id "ENSRNOG00000073818_tx_53"; exon_id "6_74180953_74180998_-"; exonnum "6"; txlen "932";
6	ENSEMBL114_rn	exon	74180953	74180998	0.0233356712650947	-	.	gene_id "ENSRNOG00000073818"; transcript_id "ENSRNOG00000073818_tx_54"; exon_id "6_74180953_74180998_-"; exonnum "7"; txlen "1394";
6	ENSEMBL114_rn	exon	74180953	74180998	0.020372411421908	-	.	gene_id "ENSRNOG00000073818"; transcript_id "ENSRNOG00000073818_tx_57"; exon_id "6_74180953_74180998_-"; exonnum "4"; txlen "821";
6	ENSEMBL114_rn	exon	74180953	74180998	0.020372411421908	-	.	gene_id "ENSRNOG00000073818"; transcript_id "ENSRNOG00000073818_tx_58"; exon_id "6_74180953_74180998_-"; exonnum "5"; txlen "1283";
6	ENSEMBL114_rn	exon	74180953	74180998	0.020372411421908	-	.	gene_id "ENSRNOG00000073818"; transcript_id "ENSRNOG00000073818_tx_59"; exon_id "6_74180953_74180998_-"; exonnum "4"; txlen "666";
6	ENSEMBL114_rn	exon	74180953	74180998	0.020372411421908	-	.	gene_id "ENSRNOG00000073818"; transcript_id "ENSRNOG00000073818_tx_60"; exon_id "6_74180953_74180998_-"; exonnum "5"; txlen "1128";
6	ENSEMBL114_rn	exon	74180953	74180998	0.0100241311812097	-	.	gene_id "ENSRNOG00000073818"; transcript_id "ENSRNOG00000073818_tx_61"; exon_id "6_74180953_74180998_-"; exonnum "7"; txlen "2486";
6	ENSEMBL114_rn	exon	74180953	74180998	0.494117475763753	-	.	gene_id "ENSRNOG00000073818"; transcript_id "ENSRNOG00000073818_tx_7"; exon_id "6_74180953_74180998_-"; exonnum "5"; txlen "754";
6	ENSEMBL114_rn	exon	74180953	74180998	0.427746252656671	-	.	gene_id "ENSRNOG00000073818"; transcript_id "ENSRNOG00000073818_tx_8"; exon_id "6_74180953_74180998_-"; exonnum "5"; txlen "808";
6	ensembl	exon	74183382	74183843	0	-	.	gene_id "ENSRNOG00000073818"; gene_version "1"; transcript_id "ENSRNOT00000152220"; transcript_version "1"; exon_number "6"; gene_source "ensembl"; gene_biotype "lncRNA"; transcript_source "ensembl"; transcript_biotype "lncRNA"; exon_id "ENSRNOE00000713621"; exon_version "1";
6	ENSEMBL114_rn	exon	74183382	74183843	0.316493099003069	-	.	gene_id "ENSRNOG00000073818"; transcript_id "ENSRNOG00000073818_tx_11"; exon_id "6_74183382_74183843_-"; exonnum "5"; txlen "1270";
6	ENSEMBL114_rn	exon	74183382	74183843	0.183763904447845	-	.	gene_id "ENSRNOG00000073818"; transcript_id "ENSRNOG00000073818_tx_15"; exon_id "6_74183382_74183843_-"; exonnum "4"; txlen "1062";
6	ENSEMBL114_rn	exon	74183382	74183843	0.17738003655093	-	.	gene_id "ENSRNOG00000073818"; transcript_id "ENSRNOG00000073818_tx_17"; exon_id "6_74183382_74183843_-"; exonnum "4"; txlen "1140";
6	ENSEMBL114_rn	exon	74183382	74183843	0.0751809838590728	-	.	gene_id "ENSRNOG00000073818"; transcript_id "ENSRNOG00000073818_tx_19"; exon_id "6_74183382_74183843_-"; exonnum "6"; txlen "1734";
6	ENSEMBL114_rn	exon	74183382	74183843	0.0751809838590728	-	.	gene_id "ENSRNOG00000073818"; transcript_id "ENSRNOG00000073818_tx_21"; exon_id "6_74183382_74183843_-"; exonnum "5"; txlen "1663";
6	ENSEMBL114_rn	exon	74183382	74183843	0.0751809838590728	-	.	gene_id "ENSRNOG00000073818"; transcript_id "ENSRNOG00000073818_tx_24"; exon_id "6_74183382_74183843_-"; exonnum "5"; txlen "1710";
6	ENSEMBL114_rn	exon	74183382	74183843	0.0370892853704759	-	.	gene_id "ENSRNOG00000073818"; transcript_id "ENSRNOG00000073818_tx_29"; exon_id "6_74183382_74183843_-"; exonnum "6"; txlen "2122";
6	ENSEMBL114_rn	exon	74183382	74183843	0.62337255432248	-	.	gene_id "ENSRNOG00000073818"; transcript_id "ENSRNOG00000073818_tx_3"; exon_id "6_74183382_74183843_-"; exonnum "5"; txlen "1223";
6	ENSEMBL114_rn	exon	74183382	74183843	0.0370892853704759	-	.	gene_id "ENSRNOG00000073818"; transcript_id "ENSRNOG00000073818_tx_32"; exon_id "6_74183382_74183843_-"; exonnum "5"; txlen "2051";
6	ENSEMBL114_rn	exon	74183382	74183843	0.0370892853704759	-	.	gene_id "ENSRNOG00000073818"; transcript_id "ENSRNOG00000073818_tx_33"; exon_id "6_74183382_74183843_-"; exonnum "5"; txlen "2098";
6	ENSEMBL114_rn	exon	74183382	74183843	0.0351887106378411	-	.	gene_id "ENSRNOG00000073818"; transcript_id "ENSRNOG00000073818_tx_35"; exon_id "6_74183382_74183843_-"; exonnum "5"; txlen "1444";
6	ENSEMBL114_rn	exon	74183382	74183843	0.0320772197798711	-	.	gene_id "ENSRNOG00000073818"; transcript_id "ENSRNOG00000073818_tx_36"; exon_id "6_74183382_74183843_-"; exonnum "6"; txlen "1860";
6	ENSEMBL114_rn	exon	74183382	74183843	0.557223668208866	-	.	gene_id "ENSRNOG00000073818"; transcript_id "ENSRNOG00000073818_tx_4"; exon_id "6_74183382_74183843_-"; exonnum "6"; txlen "1294";
6	ENSEMBL114_rn	exon	74183382	74183843	0.0320772197798711	-	.	gene_id "ENSRNOG00000073818"; transcript_id "ENSRNOG00000073818_tx_40"; exon_id "6_74183382_74183843_-"; exonnum "6"; txlen "2248";
6	ENSEMBL114_rn	exon	74183382	74183843	0.0320772197798711	-	.	gene_id "ENSRNOG00000073818"; transcript_id "ENSRNOG00000073818_tx_41"; exon_id "6_74183382_74183843_-"; exonnum "5"; txlen "1789";
6	ENSEMBL114_rn	exon	74183382	74183843	0.0320772197798711	-	.	gene_id "ENSRNOG00000073818"; transcript_id "ENSRNOG00000073818_tx_43"; exon_id "6_74183382_74183843_-"; exonnum "5"; txlen "2177";
6	ENSEMBL114_rn	exon	74183382	74183843	0.0320772197798711	-	.	gene_id "ENSRNOG00000073818"; transcript_id "ENSRNOG00000073818_tx_44"; exon_id "6_74183382_74183843_-"; exonnum "5"; txlen "1836";
6	ENSEMBL114_rn	exon	74183382	74183843	0.0320772197798711	-	.	gene_id "ENSRNOG00000073818"; transcript_id "ENSRNOG00000073818_tx_46"; exon_id "6_74183382_74183843_-"; exonnum "5"; txlen "2224";
6	ENSEMBL114_rn	exon	74183382	74183843	0.0259285236278829	-	.	gene_id "ENSRNOG00000073818"; transcript_id "ENSRNOG00000073818_tx_49"; exon_id "6_74183382_74183843_-"; exonnum "5"; txlen "1289";
6	ENSEMBL114_rn	exon	74183382	74183843	0.0233356712650947	-	.	gene_id "ENSRNOG00000073818"; transcript_id "ENSRNOG00000073818_tx_52"; exon_id "6_74183382_74183843_-"; exonnum "6"; txlen "1549";
6	ENSEMBL114_rn	exon	74183382	74183843	0.0233356712650947	-	.	gene_id "ENSRNOG00000073818"; transcript_id "ENSRNOG00000073818_tx_54"; exon_id "6_74183382_74183843_-"; exonnum "6"; txlen "1394";
6	ENSEMBL114_rn	exon	74183382	74183843	0.020372411421908	-	.	gene_id "ENSRNOG00000073818"; transcript_id "ENSRNOG00000073818_tx_58"; exon_id "6_74183382_74183843_-"; exonnum "4"; txlen "1283";
6	ENSEMBL114_rn	exon	74183382	74183843	0.020372411421908	-	.	gene_id "ENSRNOG00000073818"; transcript_id "ENSRNOG00000073818_tx_60"; exon_id "6_74183382_74183843_-"; exonnum "4"; txlen "1128";
6	ENSEMBL114_rn	exon	74183382	74183843	0.0100241311812097	-	.	gene_id "ENSRNOG00000073818"; transcript_id "ENSRNOG00000073818_tx_61"; exon_id "6_74183382_74183843_-"; exonnum "6"; txlen "2486";
6	ensembl	exon	74183704	74183838	0	-	.	gene_id "ENSRNOG00000073818"; gene_version "1"; transcript_id "ENSRNOT00000159835"; transcript_version "1"; exon_number "6"; gene_source "ensembl"; gene_biotype "lncRNA"; transcript_source "ensembl"; transcript_biotype "lncRNA"; exon_id "ENSRNOE00000722942"; exon_version "1";
6	ensembl	transcript	74183704	74241120	0	-	.	gene_id "ENSRNOG00000073818"; gene_version "1"; transcript_id "ENSRNOT00000159835"; transcript_version "1"; gene_source "ensembl"; gene_biotype "lncRNA"; transcript_source "ensembl"; transcript_biotype "lncRNA";
6	ensembl	exon	74186107	74186184	0	-	.	gene_id "ENSRNOG00000073818"; gene_version "1"; transcript_id "ENSRNOT00000152220"; transcript_version "1"; exon_number "5"; gene_source "ensembl"; gene_biotype "lncRNA"; transcript_source "ensembl"; transcript_biotype "lncRNA"; exon_id "ENSRNOE00000756632"; exon_version "1";
6	ensembl	exon	74186107	74186184	0	-	.	gene_id "ENSRNOG00000073818"; gene_version "1"; transcript_id "ENSRNOT00000123707"; transcript_version "1"; exon_number "4"; gene_source "ensembl"; gene_biotype "lncRNA"; transcript_source "ensembl"; transcript_biotype "lncRNA"; exon_id "ENSRNOE00000756632"; exon_version "1";
6	ensembl	exon	74186107	74186184	0	-	.	gene_id "ENSRNOG00000073818"; gene_version "1"; transcript_id "ENSRNOT00000159835"; transcript_version "1"; exon_number "5"; gene_source "ensembl"; gene_biotype "lncRNA"; transcript_source "ensembl"; transcript_biotype "lncRNA"; exon_id "ENSRNOE00000756632"; exon_version "1";
6	ENSEMBL114_rn	exon	74186107	74186184	1.99369597086626	-	.	gene_id "ENSRNOG00000073818"; transcript_id "ENSRNOG00000073818_tx_1"; exon_id "6_74186107_74186184_-"; exonnum "5"; txlen "832";
6	ENSEMBL114_rn	exon	74186107	74186184	0.316493099003069	-	.	gene_id "ENSRNOG00000073818"; transcript_id "ENSRNOG00000073818_tx_11"; exon_id "6_74186107_74186184_-"; exonnum "4"; txlen "1270";
6	ENSEMBL114_rn	exon	74186107	74186184	0.183763904447845	-	.	gene_id "ENSRNOG00000073818"; transcript_id "ENSRNOG00000073818_tx_14"; exon_id "6_74186107_74186184_-"; exonnum "3"; txlen "600";
6	ENSEMBL114_rn	exon	74186107	74186184	0.183763904447845	-	.	gene_id "ENSRNOG00000073818"; transcript_id "ENSRNOG00000073818_tx_15"; exon_id "6_74186107_74186184_-"; exonnum "3"; txlen "1062";
6	ENSEMBL114_rn	exon	74186107	74186184	0.17738003655093	-	.	gene_id "ENSRNOG00000073818"; transcript_id "ENSRNOG00000073818_tx_16"; exon_id "6_74186107_74186184_-"; exonnum "3"; txlen "678";
6	ENSEMBL114_rn	exon	74186107	74186184	0.17738003655093	-	.	gene_id "ENSRNOG00000073818"; transcript_id "ENSRNOG00000073818_tx_17"; exon_id "6_74186107_74186184_-"; exonnum "3"; txlen "1140";
6	ENSEMBL114_rn	exon	74186107	74186184	0.0751809838590728	-	.	gene_id "ENSRNOG00000073818"; transcript_id "ENSRNOG00000073818_tx_19"; exon_id "6_74186107_74186184_-"; exonnum "5"; txlen "1734";
6	ENSEMBL114_rn	exon	74186107	74186184	1.19405303513218	-	.	gene_id "ENSRNOG00000073818"; transcript_id "ENSRNOG00000073818_tx_2"; exon_id "6_74186107_74186184_-"; exonnum "4"; txlen "761";
6	ENSEMBL114_rn	exon	74186107	74186184	0.0751809838590728	-	.	gene_id "ENSRNOG00000073818"; transcript_id "ENSRNOG00000073818_tx_20"; exon_id "6_74186107_74186184_-"; exonnum "5"; txlen "1272";
6	ENSEMBL114_rn	exon	74186107	74186184	0.0751809838590728	-	.	gene_id "ENSRNOG00000073818"; transcript_id "ENSRNOG00000073818_tx_21"; exon_id "6_74186107_74186184_-"; exonnum "4"; txlen "1663";
6	ENSEMBL114_rn	exon	74186107	74186184	0.0751809838590728	-	.	gene_id "ENSRNOG00000073818"; transcript_id "ENSRNOG00000073818_tx_22"; exon_id "6_74186107_74186184_-"; exonnum "4"; txlen "1201";
6	ENSEMBL114_rn	exon	74186107	74186184	0.0751809838590728	-	.	gene_id "ENSRNOG00000073818"; transcript_id "ENSRNOG00000073818_tx_23"; exon_id "6_74186107_74186184_-"; exonnum "4"; txlen "1248";
6	ENSEMBL114_rn	exon	74186107	74186184	0.0751809838590728	-	.	gene_id "ENSRNOG00000073818"; transcript_id "ENSRNOG00000073818_tx_24"; exon_id "6_74186107_74186184_-"; exonnum "4"; txlen "1710";
6	ENSEMBL114_rn	exon	74186107	74186184	0.0370892853704759	-	.	gene_id "ENSRNOG00000073818"; transcript_id "ENSRNOG00000073818_tx_29"; exon_id "6_74186107_74186184_-"; exonnum "5"; txlen "2122";
6	ENSEMBL114_rn	exon	74186107	74186184	0.62337255432248	-	.	gene_id "ENSRNOG00000073818"; transcript_id "ENSRNOG00000073818_tx_3"; exon_id "6_74186107_74186184_-"; exonnum "4"; txlen "1223";
6	ENSEMBL114_rn	exon	74186107	74186184	0.0370892853704759	-	.	gene_id "ENSRNOG00000073818"; transcript_id "ENSRNOG00000073818_tx_30"; exon_id "6_74186107_74186184_-"; exonnum "5"; txlen "1660";
6	ENSEMBL114_rn	exon	74186107	74186184	0.0370892853704759	-	.	gene_id "ENSRNOG00000073818"; transcript_id "ENSRNOG00000073818_tx_31"; exon_id "6_74186107_74186184_-"; exonnum "4"; txlen "1589";
6	ENSEMBL114_rn	exon	74186107	74186184	0.0370892853704759	-	.	gene_id "ENSRNOG00000073818"; transcript_id "ENSRNOG00000073818_tx_32"; exon_id "6_74186107_74186184_-"; exonnum "4"; txlen "2051";
6	ENSEMBL114_rn	exon	74186107	74186184	0.0370892853704759	-	.	gene_id "ENSRNOG00000073818"; transcript_id "ENSRNOG00000073818_tx_33"; exon_id "6_74186107_74186184_-"; exonnum "4"; txlen "2098";
6	ENSEMBL114_rn	exon	74186107	74186184	0.0370892853704759	-	.	gene_id "ENSRNOG00000073818"; transcript_id "ENSRNOG00000073818_tx_34"; exon_id "6_74186107_74186184_-"; exonnum "4"; txlen "1636";
6	ENSEMBL114_rn	exon	74186107	74186184	0.0351887106378411	-	.	gene_id "ENSRNOG00000073818"; transcript_id "ENSRNOG00000073818_tx_35"; exon_id "6_74186107_74186184_-"; exonnum "4"; txlen "1444";
6	ENSEMBL114_rn	exon	74186107	74186184	0.0320772197798711	-	.	gene_id "ENSRNOG00000073818"; transcript_id "ENSRNOG00000073818_tx_36"; exon_id "6_74186107_74186184_-"; exonnum "5"; txlen "1860";
6	ENSEMBL114_rn	exon	74186107	74186184	0.0320772197798711	-	.	gene_id "ENSRNOG00000073818"; transcript_id "ENSRNOG00000073818_tx_37"; exon_id "6_74186107_74186184_-"; exonnum "5"; txlen "1398";
6	ENSEMBL114_rn	exon	74186107	74186184	0.0320772197798711	-	.	gene_id "ENSRNOG00000073818"; transcript_id "ENSRNOG00000073818_tx_38"; exon_id "6_74186107_74186184_-"; exonnum "5"; txlen "1786";
6	ENSEMBL114_rn	exon	74186107	74186184	0.0320772197798711	-	.	gene_id "ENSRNOG00000073818"; transcript_id "ENSRNOG00000073818_tx_39"; exon_id "6_74186107_74186184_-"; exonnum "4"; txlen "1327";
6	ENSEMBL114_rn	exon	74186107	74186184	0.557223668208866	-	.	gene_id "ENSRNOG00000073818"; transcript_id "ENSRNOG00000073818_tx_4"; exon_id "6_74186107_74186184_-"; exonnum "5"; txlen "1294";
6	ENSEMBL114_rn	exon	74186107	74186184	0.0320772197798711	-	.	gene_id "ENSRNOG00000073818"; transcript_id "ENSRNOG00000073818_tx_40"; exon_id "6_74186107_74186184_-"; exonnum "5"; txlen "2248";
6	ENSEMBL114_rn	exon	74186107	74186184	0.0320772197798711	-	.	gene_id "ENSRNOG00000073818"; transcript_id "ENSRNOG00000073818_tx_41"; exon_id "6_74186107_74186184_-"; exonnum "4"; txlen "1789";
6	ENSEMBL114_rn	exon	74186107	74186184	0.0320772197798711	-	.	gene_id "ENSRNOG00000073818"; transcript_id "ENSRNOG00000073818_tx_42"; exon_id "6_74186107_74186184_-"; exonnum "4"; txlen "1715";
6	ENSEMBL114_rn	exon	74186107	74186184	0.0320772197798711	-	.	gene_id "ENSRNOG00000073818"; transcript_id "ENSRNOG00000073818_tx_43"; exon_id "6_74186107_74186184_-"; exonnum "4"; txlen "2177";
6	ENSEMBL114_rn	exon	74186107	74186184	0.0320772197798711	-	.	gene_id "ENSRNOG00000073818"; transcript_id "ENSRNOG00000073818_tx_44"; exon_id "6_74186107_74186184_-"; exonnum "4"; txlen "1836";
6	ENSEMBL114_rn	exon	74186107	74186184	0.0320772197798711	-	.	gene_id "ENSRNOG00000073818"; transcript_id "ENSRNOG00000073818_tx_45"; exon_id "6_74186107_74186184_-"; exonnum "4"; txlen "1374";
6	ENSEMBL114_rn	exon	74186107	74186184	0.0320772197798711	-	.	gene_id "ENSRNOG00000073818"; transcript_id "ENSRNOG00000073818_tx_46"; exon_id "6_74186107_74186184_-"; exonnum "4"; txlen "2224";
6	ENSEMBL114_rn	exon	74186107	74186184	0.0320772197798711	-	.	gene_id "ENSRNOG00000073818"; transcript_id "ENSRNOG00000073818_tx_47"; exon_id "6_74186107_74186184_-"; exonnum "4"; txlen "1762";
6	ENSEMBL114_rn	exon	74186107	74186184	0.0259285236278829	-	.	gene_id "ENSRNOG00000073818"; transcript_id "ENSRNOG00000073818_tx_48"; exon_id "6_74186107_74186184_-"; exonnum "4"; txlen "827";
6	ENSEMBL114_rn	exon	74186107	74186184	0.0259285236278829	-	.	gene_id "ENSRNOG00000073818"; transcript_id "ENSRNOG00000073818_tx_49"; exon_id "6_74186107_74186184_-"; exonnum "4"; txlen "1289";
6	ENSEMBL114_rn	exon	74186107	74186184	0.0233356712650947	-	.	gene_id "ENSRNOG00000073818"; transcript_id "ENSRNOG00000073818_tx_51"; exon_id "6_74186107_74186184_-"; exonnum "5"; txlen "1087";
6	ENSEMBL114_rn	exon	74186107	74186184	0.0233356712650947	-	.	gene_id "ENSRNOG00000073818"; transcript_id "ENSRNOG00000073818_tx_52"; exon_id "6_74186107_74186184_-"; exonnum "5"; txlen "1549";
6	ENSEMBL114_rn	exon	74186107	74186184	0.0233356712650947	-	.	gene_id "ENSRNOG00000073818"; transcript_id "ENSRNOG00000073818_tx_53"; exon_id "6_74186107_74186184_-"; exonnum "5"; txlen "932";
6	ENSEMBL114_rn	exon	74186107	74186184	0.0233356712650947	-	.	gene_id "ENSRNOG00000073818"; transcript_id "ENSRNOG00000073818_tx_54"; exon_id "6_74186107_74186184_-"; exonnum "5"; txlen "1394";
6	ENSEMBL114_rn	exon	74186107	74186184	0.020372411421908	-	.	gene_id "ENSRNOG00000073818"; transcript_id "ENSRNOG00000073818_tx_57"; exon_id "6_74186107_74186184_-"; exonnum "3"; txlen "821";
6	ENSEMBL114_rn	exon	74186107	74186184	0.020372411421908	-	.	gene_id "ENSRNOG00000073818"; transcript_id "ENSRNOG00000073818_tx_58"; exon_id "6_74186107_74186184_-"; exonnum "3"; txlen "1283";
6	ENSEMBL114_rn	exon	74186107	74186184	0.020372411421908	-	.	gene_id "ENSRNOG00000073818"; transcript_id "ENSRNOG00000073818_tx_59"; exon_id "6_74186107_74186184_-"; exonnum "3"; txlen "666";
6	ENSEMBL114_rn	exon	74186107	74186184	0.020372411421908	-	.	gene_id "ENSRNOG00000073818"; transcript_id "ENSRNOG00000073818_tx_60"; exon_id "6_74186107_74186184_-"; exonnum "3"; txlen "1128";
6	ENSEMBL114_rn	exon	74186107	74186184	0.0100241311812097	-	.	gene_id "ENSRNOG00000073818"; transcript_id "ENSRNOG00000073818_tx_61"; exon_id "6_74186107_74186184_-"; exonnum "5"; txlen "2486";
6	ENSEMBL114_rn	exon	74186107	74186184	0.427746252656671	-	.	gene_id "ENSRNOG00000073818"; transcript_id "ENSRNOG00000073818_tx_8"; exon_id "6_74186107_74186184_-"; exonnum "4"; txlen "808";
6	ensembl	exon	74187082	74187258	0	-	.	gene_id "ENSRNOG00000073818"; gene_version "1"; transcript_id "ENSRNOT00000152220"; transcript_version "1"; exon_number "4"; gene_source "ensembl"; gene_biotype "lncRNA"; transcript_source "ensembl"; transcript_biotype "lncRNA"; exon_id "ENSRNOE00000703138"; exon_version "1";
6	ensembl	exon	74187082	74187258	0	-	.	gene_id "ENSRNOG00000073818"; gene_version "1"; transcript_id "ENSRNOT00000123707"; transcript_version "1"; exon_number "3"; gene_source "ensembl"; gene_biotype "lncRNA"; transcript_source "ensembl"; transcript_biotype "lncRNA"; exon_id "ENSRNOE00000703138"; exon_version "1";
6	ensembl	exon	74187082	74187258	0	-	.	gene_id "ENSRNOG00000073818"; gene_version "1"; transcript_id "ENSRNOT00000159835"; transcript_version "1"; exon_number "4"; gene_source "ensembl"; gene_biotype "lncRNA"; transcript_source "ensembl"; transcript_biotype "lncRNA"; exon_id "ENSRNOE00000703138"; exon_version "1";
6	ENSEMBL114_rn	exon	74187082	74187258	1.99369597086626	-	.	gene_id "ENSRNOG00000073818"; transcript_id "ENSRNOG00000073818_tx_1"; exon_id "6_74187082_74187258_-"; exonnum "4"; txlen "832";
6	ENSEMBL114_rn	exon	74187082	74187258	0.316493099003069	-	.	gene_id "ENSRNOG00000073818"; transcript_id "ENSRNOG00000073818_tx_11"; exon_id "6_74187082_74187258_-"; exonnum "3"; txlen "1270";
6	ENSEMBL114_rn	exon	74187082	74187258	0.230443917136922	-	.	gene_id "ENSRNOG00000073818"; transcript_id "ENSRNOG00000073818_tx_13"; exon_id "6_74187082_74187258_-"; exonnum "3"; txlen "683";
6	ENSEMBL114_rn	exon	74187082	74187258	0.183763904447845	-	.	gene_id "ENSRNOG00000073818"; transcript_id "ENSRNOG00000073818_tx_14"; exon_id "6_74187082_74187258_-"; exonnum "2"; txlen "600";
6	ENSEMBL114_rn	exon	74187082	74187258	0.183763904447845	-	.	gene_id "ENSRNOG00000073818"; transcript_id "ENSRNOG00000073818_tx_15"; exon_id "6_74187082_74187258_-"; exonnum "2"; txlen "1062";
6	ENSEMBL114_rn	exon	74187082	74187258	0.17738003655093	-	.	gene_id "ENSRNOG00000073818"; transcript_id "ENSRNOG00000073818_tx_16"; exon_id "6_74187082_74187258_-"; exonnum "2"; txlen "678";
6	ENSEMBL114_rn	exon	74187082	74187258	0.17738003655093	-	.	gene_id "ENSRNOG00000073818"; transcript_id "ENSRNOG00000073818_tx_17"; exon_id "6_74187082_74187258_-"; exonnum "2"; txlen "1140";
6	ENSEMBL114_rn	exon	74187082	74187258	0.0751809838590728	-	.	gene_id "ENSRNOG00000073818"; transcript_id "ENSRNOG00000073818_tx_19"; exon_id "6_74187082_74187258_-"; exonnum "4"; txlen "1734";
6	ENSEMBL114_rn	exon	74187082	74187258	1.19405303513218	-	.	gene_id "ENSRNOG00000073818"; transcript_id "ENSRNOG00000073818_tx_2"; exon_id "6_74187082_74187258_-"; exonnum "3"; txlen "761";
6	ENSEMBL114_rn	exon	74187082	74187258	0.0751809838590728	-	.	gene_id "ENSRNOG00000073818"; transcript_id "ENSRNOG00000073818_tx_20"; exon_id "6_74187082_74187258_-"; exonnum "4"; txlen "1272";
6	ENSEMBL114_rn	exon	74187082	74187258	0.0751809838590728	-	.	gene_id "ENSRNOG00000073818"; transcript_id "ENSRNOG00000073818_tx_21"; exon_id "6_74187082_74187258_-"; exonnum "3"; txlen "1663";
6	ENSEMBL114_rn	exon	74187082	74187258	0.0751809838590728	-	.	gene_id "ENSRNOG00000073818"; transcript_id "ENSRNOG00000073818_tx_22"; exon_id "6_74187082_74187258_-"; exonnum "3"; txlen "1201";
6	ENSEMBL114_rn	exon	74187082	74187258	0.0751809838590728	-	.	gene_id "ENSRNOG00000073818"; transcript_id "ENSRNOG00000073818_tx_23"; exon_id "6_74187082_74187258_-"; exonnum "3"; txlen "1248";
6	ENSEMBL114_rn	exon	74187082	74187258	0.0751809838590728	-	.	gene_id "ENSRNOG00000073818"; transcript_id "ENSRNOG00000073818_tx_24"; exon_id "6_74187082_74187258_-"; exonnum "3"; txlen "1710";
6	ENSEMBL114_rn	exon	74187082	74187258	0.0399688676858038	-	.	gene_id "ENSRNOG00000073818"; transcript_id "ENSRNOG00000073818_tx_28"; exon_id "6_74187082_74187258_-"; exonnum "3"; txlen "730";
6	ENSEMBL114_rn	exon	74187082	74187258	0.0370892853704759	-	.	gene_id "ENSRNOG00000073818"; transcript_id "ENSRNOG00000073818_tx_29"; exon_id "6_74187082_74187258_-"; exonnum "4"; txlen "2122";
6	ENSEMBL114_rn	exon	74187082	74187258	0.62337255432248	-	.	gene_id "ENSRNOG00000073818"; transcript_id "ENSRNOG00000073818_tx_3"; exon_id "6_74187082_74187258_-"; exonnum "3"; txlen "1223";
6	ENSEMBL114_rn	exon	74187082	74187258	0.0370892853704759	-	.	gene_id "ENSRNOG00000073818"; transcript_id "ENSRNOG00000073818_tx_30"; exon_id "6_74187082_74187258_-"; exonnum "4"; txlen "1660";
6	ENSEMBL114_rn	exon	74187082	74187258	0.0370892853704759	-	.	gene_id "ENSRNOG00000073818"; transcript_id "ENSRNOG00000073818_tx_31"; exon_id "6_74187082_74187258_-"; exonnum "3"; txlen "1589";
6	ENSEMBL114_rn	exon	74187082	74187258	0.0370892853704759	-	.	gene_id "ENSRNOG00000073818"; transcript_id "ENSRNOG00000073818_tx_32"; exon_id "6_74187082_74187258_-"; exonnum "3"; txlen "2051";
6	ENSEMBL114_rn	exon	74187082	74187258	0.0370892853704759	-	.	gene_id "ENSRNOG00000073818"; transcript_id "ENSRNOG00000073818_tx_33"; exon_id "6_74187082_74187258_-"; exonnum "3"; txlen "2098";
6	ENSEMBL114_rn	exon	74187082	74187258	0.0370892853704759	-	.	gene_id "ENSRNOG00000073818"; transcript_id "ENSRNOG00000073818_tx_34"; exon_id "6_74187082_74187258_-"; exonnum "3"; txlen "1636";
6	ENSEMBL114_rn	exon	74187082	74187258	0.0351887106378411	-	.	gene_id "ENSRNOG00000073818"; transcript_id "ENSRNOG00000073818_tx_35"; exon_id "6_74187082_74187258_-"; exonnum "3"; txlen "1444";
6	ENSEMBL114_rn	exon	74187082	74187258	0.0320772197798711	-	.	gene_id "ENSRNOG00000073818"; transcript_id "ENSRNOG00000073818_tx_36"; exon_id "6_74187082_74187258_-"; exonnum "4"; txlen "1860";
6	ENSEMBL114_rn	exon	74187082	74187258	0.0320772197798711	-	.	gene_id "ENSRNOG00000073818"; transcript_id "ENSRNOG00000073818_tx_37"; exon_id "6_74187082_74187258_-"; exonnum "4"; txlen "1398";
6	ENSEMBL114_rn	exon	74187082	74187258	0.0320772197798711	-	.	gene_id "ENSRNOG00000073818"; transcript_id "ENSRNOG00000073818_tx_38"; exon_id "6_74187082_74187258_-"; exonnum "4"; txlen "1786";
6	ENSEMBL114_rn	exon	74187082	74187258	0.0320772197798711	-	.	gene_id "ENSRNOG00000073818"; transcript_id "ENSRNOG00000073818_tx_39"; exon_id "6_74187082_74187258_-"; exonnum "3"; txlen "1327";
6	ENSEMBL114_rn	exon	74187082	74187258	0.557223668208866	-	.	gene_id "ENSRNOG00000073818"; transcript_id "ENSRNOG00000073818_tx_4"; exon_id "6_74187082_74187258_-"; exonnum "4"; txlen "1294";
6	ENSEMBL114_rn	exon	74187082	74187258	0.0320772197798711	-	.	gene_id "ENSRNOG00000073818"; transcript_id "ENSRNOG00000073818_tx_40"; exon_id "6_74187082_74187258_-"; exonnum "4"; txlen "2248";
6	ENSEMBL114_rn	exon	74187082	74187258	0.0320772197798711	-	.	gene_id "ENSRNOG00000073818"; transcript_id "ENSRNOG00000073818_tx_41"; exon_id "6_74187082_74187258_-"; exonnum "3"; txlen "1789";
6	ENSEMBL114_rn	exon	74187082	74187258	0.0320772197798711	-	.	gene_id "ENSRNOG00000073818"; transcript_id "ENSRNOG00000073818_tx_42"; exon_id "6_74187082_74187258_-"; exonnum "3"; txlen "1715";
6	ENSEMBL114_rn	exon	74187082	74187258	0.0320772197798711	-	.	gene_id "ENSRNOG00000073818"; transcript_id "ENSRNOG00000073818_tx_43"; exon_id "6_74187082_74187258_-"; exonnum "3"; txlen "2177";
6	ENSEMBL114_rn	exon	74187082	74187258	0.0320772197798711	-	.	gene_id "ENSRNOG00000073818"; transcript_id "ENSRNOG00000073818_tx_44"; exon_id "6_74187082_74187258_-"; exonnum "3"; txlen "1836";
6	ENSEMBL114_rn	exon	74187082	74187258	0.0320772197798711	-	.	gene_id "ENSRNOG00000073818"; transcript_id "ENSRNOG00000073818_tx_45"; exon_id "6_74187082_74187258_-"; exonnum "3"; txlen "1374";
6	ENSEMBL114_rn	exon	74187082	74187258	0.0320772197798711	-	.	gene_id "ENSRNOG00000073818"; transcript_id "ENSRNOG00000073818_tx_46"; exon_id "6_74187082_74187258_-"; exonnum "3"; txlen "2224";
6	ENSEMBL114_rn	exon	74187082	74187258	0.0320772197798711	-	.	gene_id "ENSRNOG00000073818"; transcript_id "ENSRNOG00000073818_tx_47"; exon_id "6_74187082_74187258_-"; exonnum "3"; txlen "1762";
6	ENSEMBL114_rn	exon	74187082	74187258	0.0259285236278829	-	.	gene_id "ENSRNOG00000073818"; transcript_id "ENSRNOG00000073818_tx_48"; exon_id "6_74187082_74187258_-"; exonnum "3"; txlen "827";
6	ENSEMBL114_rn	exon	74187082	74187258	0.0259285236278829	-	.	gene_id "ENSRNOG00000073818"; transcript_id "ENSRNOG00000073818_tx_49"; exon_id "6_74187082_74187258_-"; exonnum "3"; txlen "1289";
6	ENSEMBL114_rn	exon	74187082	74187258	0.0233356712650947	-	.	gene_id "ENSRNOG00000073818"; transcript_id "ENSRNOG00000073818_tx_51"; exon_id "6_74187082_74187258_-"; exonnum "4"; txlen "1087";
6	ENSEMBL114_rn	exon	74187082	74187258	0.0233356712650947	-	.	gene_id "ENSRNOG00000073818"; transcript_id "ENSRNOG00000073818_tx_52"; exon_id "6_74187082_74187258_-"; exonnum "4"; txlen "1549";
6	ENSEMBL114_rn	exon	74187082	74187258	0.0233356712650947	-	.	gene_id "ENSRNOG00000073818"; transcript_id "ENSRNOG00000073818_tx_53"; exon_id "6_74187082_74187258_-"; exonnum "4"; txlen "932";
6	ENSEMBL114_rn	exon	74187082	74187258	0.0233356712650947	-	.	gene_id "ENSRNOG00000073818"; transcript_id "ENSRNOG00000073818_tx_54"; exon_id "6_74187082_74187258_-"; exonnum "4"; txlen "1394";
6	ENSEMBL114_rn	exon	74187082	74187258	0.020372411421908	-	.	gene_id "ENSRNOG00000073818"; transcript_id "ENSRNOG00000073818_tx_57"; exon_id "6_74187082_74187258_-"; exonnum "2"; txlen "821";
6	ENSEMBL114_rn	exon	74187082	74187258	0.020372411421908	-	.	gene_id "ENSRNOG00000073818"; transcript_id "ENSRNOG00000073818_tx_58"; exon_id "6_74187082_74187258_-"; exonnum "2"; txlen "1283";
6	ENSEMBL114_rn	exon	74187082	74187258	0.020372411421908	-	.	gene_id "ENSRNOG00000073818"; transcript_id "ENSRNOG00000073818_tx_59"; exon_id "6_74187082_74187258_-"; exonnum "2"; txlen "666";
6	ENSEMBL114_rn	exon	74187082	74187258	0.020372411421908	-	.	gene_id "ENSRNOG00000073818"; transcript_id "ENSRNOG00000073818_tx_60"; exon_id "6_74187082_74187258_-"; exonnum "2"; txlen "1128";
6	ENSEMBL114_rn	exon	74187082	74187258	0.0100241311812097	-	.	gene_id "ENSRNOG00000073818"; transcript_id "ENSRNOG00000073818_tx_61"; exon_id "6_74187082_74187258_-"; exonnum "4"; txlen "2486";
6	ENSEMBL114_rn	exon	74187082	74187258	0.494117475763753	-	.	gene_id "ENSRNOG00000073818"; transcript_id "ENSRNOG00000073818_tx_7"; exon_id "6_74187082_74187258_-"; exonnum "4"; txlen "754";
6	ENSEMBL114_rn	exon	74187082	74187258	0.427746252656671	-	.	gene_id "ENSRNOG00000073818"; transcript_id "ENSRNOG00000073818_tx_8"; exon_id "6_74187082_74187258_-"; exonnum "3"; txlen "808";
6	ensembl	exon	74200348	74205015	0	-	.	gene_id "ENSRNOG00000073818"; gene_version "1"; transcript_id "ENSRNOT00000137454"; transcript_version "1"; exon_number "4"; gene_source "ensembl"; gene_biotype "lncRNA"; transcript_source "ensembl"; transcript_biotype "lncRNA"; exon_id "ENSRNOE00000673142"; exon_version "1"; tag "Ensembl_canonical";
6	ENSEMBL114_rn	exon	74200348	74205015	0.246767554585866	-	.	gene_id "ENSRNOG00000073818"; transcript_id "ENSRNOG00000073818_tx_12"; exon_id "6_74200348_74205015_-"; exonnum "3"; txlen "5085";
6	ENSEMBL114_rn	exon	74200348	74205015	0.0240579148349033	-	.	gene_id "ENSRNOG00000073818"; transcript_id "ENSRNOG00000073818_tx_50"; exon_id "6_74200348_74205015_-"; exonnum "2"; txlen "4712";
6	ensembl	transcript	74200348	74241208	0	-	.	gene_id "ENSRNOG00000073818"; gene_version "1"; transcript_id "ENSRNOT00000137454"; transcript_version "1"; gene_source "ensembl"; gene_biotype "lncRNA"; transcript_source "ensembl"; transcript_biotype "lncRNA"; tag "Ensembl_canonical";
6	sraer114_es	exon	74200792	74201055	0.557012422136013	-	.	gene_id "ENSRNOG00000073818"; transcript_id "ENSRNOG00000073818_tx_5"; exon_id "6_74200792_74201055_-"; exonnum "4"; txlen "705";
6	sraer114_es	exon	74200792	74201055	0.0204912945655048	-	.	gene_id "ENSRNOG00000073818"; transcript_id "ENSRNOG00000073818_tx_56"; exon_id "6_74200792_74201055_-"; exonnum "3"; txlen "681";
6	sraer114_es	exon	74200792	74201055	0.557012422136013	-	.	gene_id "ENSRNOG00000073818"; transcript_id "ENSRNOG00000073818_tx_6"; exon_id "6_74200792_74201055_-"; exonnum "3"; txlen "634";
6	sraer114_ss	exon	74216613	74216656	0.0240579148349033	-	.	gene_id "ENSRNOG00000073818"; transcript_id "ENSRNOG00000073818_tx_50"; exon_id "6_74216613_74216656_-"; exonnum "1"; txlen "4712";
6	ensembl	exon	74226712	74226872	0	-	.	gene_id "ENSRNOG00000073818"; gene_version "1"; transcript_id "ENSRNOT00000152220"; transcript_version "1"; exon_number "3"; gene_source "ensembl"; gene_biotype "lncRNA"; transcript_source "ensembl"; transcript_biotype "lncRNA"; exon_id "ENSRNOE00000783679"; exon_version "1";
6	ensembl	exon	74226712	74226872	0	-	.	gene_id "ENSRNOG00000073818"; gene_version "1"; transcript_id "ENSRNOT00000123707"; transcript_version "1"; exon_number "2"; gene_source "ensembl"; gene_biotype "lncRNA"; transcript_source "ensembl"; transcript_biotype "lncRNA"; exon_id "ENSRNOE00000783679"; exon_version "1";
6	ensembl	exon	74226712	74226872	0	-	.	gene_id "ENSRNOG00000073818"; gene_version "1"; transcript_id "ENSRNOT00000159835"; transcript_version "1"; exon_number "3"; gene_source "ensembl"; gene_biotype "lncRNA"; transcript_source "ensembl"; transcript_biotype "lncRNA"; exon_id "ENSRNOE00000783679"; exon_version "1";
6	ensembl	exon	74226712	74226872	0	-	.	gene_id "ENSRNOG00000073818"; gene_version "1"; transcript_id "ENSRNOT00000137454"; transcript_version "1"; exon_number "3"; gene_source "ensembl"; gene_biotype "lncRNA"; transcript_source "ensembl"; transcript_biotype "lncRNA"; exon_id "ENSRNOE00000783679"; exon_version "1"; tag "Ensembl_canonical";
6	ENSEMBL114_rn	exon	74226712	74226872	1.99369597086626	-	.	gene_id "ENSRNOG00000073818"; transcript_id "ENSRNOG00000073818_tx_1"; exon_id "6_74226712_74226872_-"; exonnum "3"; txlen "832";
6	ENSEMBL114_rn	exon	74226712	74226872	0.316493099003069	-	.	gene_id "ENSRNOG00000073818"; transcript_id "ENSRNOG00000073818_tx_11"; exon_id "6_74226712_74226872_-"; exonnum "2"; txlen "1270";
6	ENSEMBL114_rn	exon	74226712	74226872	0.246767554585866	-	.	gene_id "ENSRNOG00000073818"; transcript_id "ENSRNOG00000073818_tx_12"; exon_id "6_74226712_74226872_-"; exonnum "2"; txlen "5085";
6	ENSEMBL114_rn	exon	74226712	74226872	0.230443917136922	-	.	gene_id "ENSRNOG00000073818"; transcript_id "ENSRNOG00000073818_tx_13"; exon_id "6_74226712_74226872_-"; exonnum "2"; txlen "683";
6	ENSEMBL114_rn	exon	74226712	74226872	0.114658069263599	-	.	gene_id "ENSRNOG00000073818"; transcript_id "ENSRNOG00000073818_tx_18"; exon_id "6_74226712_74226872_-"; exonnum "2"; txlen "536";
6	ENSEMBL114_rn	exon	74226712	74226872	0.0751809838590728	-	.	gene_id "ENSRNOG00000073818"; transcript_id "ENSRNOG00000073818_tx_19"; exon_id "6_74226712_74226872_-"; exonnum "3"; txlen "1734";
6	ENSEMBL114_rn	exon	74226712	74226872	1.19405303513218	-	.	gene_id "ENSRNOG00000073818"; transcript_id "ENSRNOG00000073818_tx_2"; exon_id "6_74226712_74226872_-"; exonnum "2"; txlen "761";
6	ENSEMBL114_rn	exon	74226712	74226872	0.0751809838590728	-	.	gene_id "ENSRNOG00000073818"; transcript_id "ENSRNOG00000073818_tx_20"; exon_id "6_74226712_74226872_-"; exonnum "3"; txlen "1272";
6	ENSEMBL114_rn	exon	74226712	74226872	0.0751809838590728	-	.	gene_id "ENSRNOG00000073818"; transcript_id "ENSRNOG00000073818_tx_21"; exon_id "6_74226712_74226872_-"; exonnum "2"; txlen "1663";
6	ENSEMBL114_rn	exon	74226712	74226872	0.0751809838590728	-	.	gene_id "ENSRNOG00000073818"; transcript_id "ENSRNOG00000073818_tx_22"; exon_id "6_74226712_74226872_-"; exonnum "2"; txlen "1201";
6	ENSEMBL114_rn	exon	74226712	74226872	0.0751809838590728	-	.	gene_id "ENSRNOG00000073818"; transcript_id "ENSRNOG00000073818_tx_23"; exon_id "6_74226712_74226872_-"; exonnum "2"; txlen "1248";
6	ENSEMBL114_rn	exon	74226712	74226872	0.0751809838590728	-	.	gene_id "ENSRNOG00000073818"; transcript_id "ENSRNOG00000073818_tx_24"; exon_id "6_74226712_74226872_-"; exonnum "2"; txlen "1710";
6	ENSEMBL114_rn	exon	74226712	74226872	0.0399688676858038	-	.	gene_id "ENSRNOG00000073818"; transcript_id "ENSRNOG00000073818_tx_28"; exon_id "6_74226712_74226872_-"; exonnum "2"; txlen "730";
6	ENSEMBL114_rn	exon	74226712	74226872	0.0370892853704759	-	.	gene_id "ENSRNOG00000073818"; transcript_id "ENSRNOG00000073818_tx_29"; exon_id "6_74226712_74226872_-"; exonnum "3"; txlen "2122";
6	ENSEMBL114_rn	exon	74226712	74226872	0.62337255432248	-	.	gene_id "ENSRNOG00000073818"; transcript_id "ENSRNOG00000073818_tx_3"; exon_id "6_74226712_74226872_-"; exonnum "2"; txlen "1223";
6	ENSEMBL114_rn	exon	74226712	74226872	0.0370892853704759	-	.	gene_id "ENSRNOG00000073818"; transcript_id "ENSRNOG00000073818_tx_30"; exon_id "6_74226712_74226872_-"; exonnum "3"; txlen "1660";
6	ENSEMBL114_rn	exon	74226712	74226872	0.0370892853704759	-	.	gene_id "ENSRNOG00000073818"; transcript_id "ENSRNOG00000073818_tx_31"; exon_id "6_74226712_74226872_-"; exonnum "2"; txlen "1589";
6	ENSEMBL114_rn	exon	74226712	74226872	0.0370892853704759	-	.	gene_id "ENSRNOG00000073818"; transcript_id "ENSRNOG00000073818_tx_32"; exon_id "6_74226712_74226872_-"; exonnum "2"; txlen "2051";
6	ENSEMBL114_rn	exon	74226712	74226872	0.0370892853704759	-	.	gene_id "ENSRNOG00000073818"; transcript_id "ENSRNOG00000073818_tx_33"; exon_id "6_74226712_74226872_-"; exonnum "2"; txlen "2098";
6	ENSEMBL114_rn	exon	74226712	74226872	0.0370892853704759	-	.	gene_id "ENSRNOG00000073818"; transcript_id "ENSRNOG00000073818_tx_34"; exon_id "6_74226712_74226872_-"; exonnum "2"; txlen "1636";
6	ENSEMBL114_rn	exon	74226712	74226872	0.0351887106378411	-	.	gene_id "ENSRNOG00000073818"; transcript_id "ENSRNOG00000073818_tx_35"; exon_id "6_74226712_74226872_-"; exonnum "2"; txlen "1444";
6	ENSEMBL114_rn	exon	74226712	74226872	0.0320772197798711	-	.	gene_id "ENSRNOG00000073818"; transcript_id "ENSRNOG00000073818_tx_36"; exon_id "6_74226712_74226872_-"; exonnum "3"; txlen "1860";
6	ENSEMBL114_rn	exon	74226712	74226872	0.0320772197798711	-	.	gene_id "ENSRNOG00000073818"; transcript_id "ENSRNOG00000073818_tx_37"; exon_id "6_74226712_74226872_-"; exonnum "3"; txlen "1398";
6	ENSEMBL114_rn	exon	74226712	74226872	0.0320772197798711	-	.	gene_id "ENSRNOG00000073818"; transcript_id "ENSRNOG00000073818_tx_38"; exon_id "6_74226712_74226872_-"; exonnum "3"; txlen "1786";
6	ENSEMBL114_rn	exon	74226712	74226872	0.0320772197798711	-	.	gene_id "ENSRNOG00000073818"; transcript_id "ENSRNOG00000073818_tx_39"; exon_id "6_74226712_74226872_-"; exonnum "2"; txlen "1327";
6	ENSEMBL114_rn	exon	74226712	74226872	0.557223668208866	-	.	gene_id "ENSRNOG00000073818"; transcript_id "ENSRNOG00000073818_tx_4"; exon_id "6_74226712_74226872_-"; exonnum "3"; txlen "1294";
6	ENSEMBL114_rn	exon	74226712	74226872	0.0320772197798711	-	.	gene_id "ENSRNOG00000073818"; transcript_id "ENSRNOG00000073818_tx_40"; exon_id "6_74226712_74226872_-"; exonnum "3"; txlen "2248";
6	ENSEMBL114_rn	exon	74226712	74226872	0.0320772197798711	-	.	gene_id "ENSRNOG00000073818"; transcript_id "ENSRNOG00000073818_tx_41"; exon_id "6_74226712_74226872_-"; exonnum "2"; txlen "1789";
6	ENSEMBL114_rn	exon	74226712	74226872	0.0320772197798711	-	.	gene_id "ENSRNOG00000073818"; transcript_id "ENSRNOG00000073818_tx_42"; exon_id "6_74226712_74226872_-"; exonnum "2"; txlen "1715";
6	ENSEMBL114_rn	exon	74226712	74226872	0.0320772197798711	-	.	gene_id "ENSRNOG00000073818"; transcript_id "ENSRNOG00000073818_tx_43"; exon_id "6_74226712_74226872_-"; exonnum "2"; txlen "2177";
6	ENSEMBL114_rn	exon	74226712	74226872	0.0320772197798711	-	.	gene_id "ENSRNOG00000073818"; transcript_id "ENSRNOG00000073818_tx_44"; exon_id "6_74226712_74226872_-"; exonnum "2"; txlen "1836";
6	ENSEMBL114_rn	exon	74226712	74226872	0.0320772197798711	-	.	gene_id "ENSRNOG00000073818"; transcript_id "ENSRNOG00000073818_tx_45"; exon_id "6_74226712_74226872_-"; exonnum "2"; txlen "1374";
6	ENSEMBL114_rn	exon	74226712	74226872	0.0320772197798711	-	.	gene_id "ENSRNOG00000073818"; transcript_id "ENSRNOG00000073818_tx_46"; exon_id "6_74226712_74226872_-"; exonnum "2"; txlen "2224";
6	ENSEMBL114_rn	exon	74226712	74226872	0.0320772197798711	-	.	gene_id "ENSRNOG00000073818"; transcript_id "ENSRNOG00000073818_tx_47"; exon_id "6_74226712_74226872_-"; exonnum "2"; txlen "1762";
6	ENSEMBL114_rn	exon	74226712	74226872	0.0259285236278829	-	.	gene_id "ENSRNOG00000073818"; transcript_id "ENSRNOG00000073818_tx_48"; exon_id "6_74226712_74226872_-"; exonnum "2"; txlen "827";
6	ENSEMBL114_rn	exon	74226712	74226872	0.0259285236278829	-	.	gene_id "ENSRNOG00000073818"; transcript_id "ENSRNOG00000073818_tx_49"; exon_id "6_74226712_74226872_-"; exonnum "2"; txlen "1289";
6	ENSEMBL114_rn	exon	74226712	74226872	0.557012422136013	-	.	gene_id "ENSRNOG00000073818"; transcript_id "ENSRNOG00000073818_tx_5"; exon_id "6_74226712_74226872_-"; exonnum "3"; txlen "705";
6	ENSEMBL114_rn	exon	74226712	74226872	0.0233356712650947	-	.	gene_id "ENSRNOG00000073818"; transcript_id "ENSRNOG00000073818_tx_51"; exon_id "6_74226712_74226872_-"; exonnum "3"; txlen "1087";
6	ENSEMBL114_rn	exon	74226712	74226872	0.0233356712650947	-	.	gene_id "ENSRNOG00000073818"; transcript_id "ENSRNOG00000073818_tx_52"; exon_id "6_74226712_74226872_-"; exonnum "3"; txlen "1549";
6	ENSEMBL114_rn	exon	74226712	74226872	0.0233356712650947	-	.	gene_id "ENSRNOG00000073818"; transcript_id "ENSRNOG00000073818_tx_53"; exon_id "6_74226712_74226872_-"; exonnum "3"; txlen "932";
6	ENSEMBL114_rn	exon	74226712	74226872	0.0233356712650947	-	.	gene_id "ENSRNOG00000073818"; transcript_id "ENSRNOG00000073818_tx_54"; exon_id "6_74226712_74226872_-"; exonnum "3"; txlen "1394";
6	ENSEMBL114_rn	exon	74226712	74226872	0.0204912945655048	-	.	gene_id "ENSRNOG00000073818"; transcript_id "ENSRNOG00000073818_tx_56"; exon_id "6_74226712_74226872_-"; exonnum "2"; txlen "681";
6	ENSEMBL114_rn	exon	74226712	74226872	0.557012422136013	-	.	gene_id "ENSRNOG00000073818"; transcript_id "ENSRNOG00000073818_tx_6"; exon_id "6_74226712_74226872_-"; exonnum "2"; txlen "634";
6	ENSEMBL114_rn	exon	74226712	74226872	0.0100241311812097	-	.	gene_id "ENSRNOG00000073818"; transcript_id "ENSRNOG00000073818_tx_61"; exon_id "6_74226712_74226872_-"; exonnum "3"; txlen "2486";
6	ENSEMBL114_rn	exon	74226712	74226872	0.494117475763753	-	.	gene_id "ENSRNOG00000073818"; transcript_id "ENSRNOG00000073818_tx_7"; exon_id "6_74226712_74226872_-"; exonnum "3"; txlen "754";
6	ENSEMBL114_rn	exon	74226712	74226872	0.427746252656671	-	.	gene_id "ENSRNOG00000073818"; transcript_id "ENSRNOG00000073818_tx_8"; exon_id "6_74226712_74226872_-"; exonnum "2"; txlen "808";
6	sraer114_ss	exon	74227790	74228045	0.316493099003069	-	.	gene_id "ENSRNOG00000073818"; transcript_id "ENSRNOG00000073818_tx_11"; exon_id "6_74227790_74228045_-"; exonnum "1"; txlen "1270";
6	sraer114_ss	exon	74227790	74228045	0.246767554585866	-	.	gene_id "ENSRNOG00000073818"; transcript_id "ENSRNOG00000073818_tx_12"; exon_id "6_74227790_74228045_-"; exonnum "1"; txlen "5085";
6	sraer114_ss	exon	74227790	74228045	0.114658069263599	-	.	gene_id "ENSRNOG00000073818"; transcript_id "ENSRNOG00000073818_tx_18"; exon_id "6_74227790_74228045_-"; exonnum "1"; txlen "536";
6	sraer114_ss	exon	74227790	74228045	0.0751809838590728	-	.	gene_id "ENSRNOG00000073818"; transcript_id "ENSRNOG00000073818_tx_23"; exon_id "6_74227790_74228045_-"; exonnum "1"; txlen "1248";
6	sraer114_ss	exon	74227790	74228045	0.0751809838590728	-	.	gene_id "ENSRNOG00000073818"; transcript_id "ENSRNOG00000073818_tx_24"; exon_id "6_74227790_74228045_-"; exonnum "1"; txlen "1710";
6	sraer114_ss	exon	74227790	74228045	0.0399688676858038	-	.	gene_id "ENSRNOG00000073818"; transcript_id "ENSRNOG00000073818_tx_28"; exon_id "6_74227790_74228045_-"; exonnum "1"; txlen "730";
6	sraer114_ss	exon	74227790	74228045	0.0370892853704759	-	.	gene_id "ENSRNOG00000073818"; transcript_id "ENSRNOG00000073818_tx_33"; exon_id "6_74227790_74228045_-"; exonnum "1"; txlen "2098";
6	sraer114_ss	exon	74227790	74228045	0.0370892853704759	-	.	gene_id "ENSRNOG00000073818"; transcript_id "ENSRNOG00000073818_tx_34"; exon_id "6_74227790_74228045_-"; exonnum "1"; txlen "1636";
6	sraer114_ss	exon	74227790	74228045	0.0320772197798711	-	.	gene_id "ENSRNOG00000073818"; transcript_id "ENSRNOG00000073818_tx_44"; exon_id "6_74227790_74228045_-"; exonnum "1"; txlen "1836";
6	sraer114_ss	exon	74227790	74228045	0.0320772197798711	-	.	gene_id "ENSRNOG00000073818"; transcript_id "ENSRNOG00000073818_tx_45"; exon_id "6_74227790_74228045_-"; exonnum "1"; txlen "1374";
6	sraer114_ss	exon	74227790	74228045	0.0320772197798711	-	.	gene_id "ENSRNOG00000073818"; transcript_id "ENSRNOG00000073818_tx_46"; exon_id "6_74227790_74228045_-"; exonnum "1"; txlen "2224";
6	sraer114_ss	exon	74227790	74228045	0.0320772197798711	-	.	gene_id "ENSRNOG00000073818"; transcript_id "ENSRNOG00000073818_tx_47"; exon_id "6_74227790_74228045_-"; exonnum "1"; txlen "1762";
6	sraer114_ss	exon	74227790	74228045	0.0204912945655048	-	.	gene_id "ENSRNOG00000073818"; transcript_id "ENSRNOG00000073818_tx_56"; exon_id "6_74227790_74228045_-"; exonnum "1"; txlen "681";
6	sraer114_ss	exon	74227790	74228045	0.427746252656671	-	.	gene_id "ENSRNOG00000073818"; transcript_id "ENSRNOG00000073818_tx_8"; exon_id "6_74227790_74228045_-"; exonnum "1"; txlen "808";
6	ensembl	exon	74238827	74238897	0	-	.	gene_id "ENSRNOG00000073818"; gene_version "1"; transcript_id "ENSRNOT00000152220"; transcript_version "1"; exon_number "2"; gene_source "ensembl"; gene_biotype "lncRNA"; transcript_source "ensembl"; transcript_biotype "lncRNA"; exon_id "ENSRNOE00000687576"; exon_version "1";
6	ensembl	exon	74238827	74238897	0	-	.	gene_id "ENSRNOG00000073818"; gene_version "1"; transcript_id "ENSRNOT00000159835"; transcript_version "1"; exon_number "2"; gene_source "ensembl"; gene_biotype "lncRNA"; transcript_source "ensembl"; transcript_biotype "lncRNA"; exon_id "ENSRNOE00000687576"; exon_version "1";
6	ensembl	exon	74238827	74238897	0	-	.	gene_id "ENSRNOG00000073818"; gene_version "1"; transcript_id "ENSRNOT00000137454"; transcript_version "1"; exon_number "2"; gene_source "ensembl"; gene_biotype "lncRNA"; transcript_source "ensembl"; transcript_biotype "lncRNA"; exon_id "ENSRNOE00000687576"; exon_version "1"; tag "Ensembl_canonical";
6	ENSEMBL114_rn	exon	74238827	74238897	1.99369597086626	-	.	gene_id "ENSRNOG00000073818"; transcript_id "ENSRNOG00000073818_tx_1"; exon_id "6_74238827_74238897_-"; exonnum "2"; txlen "832";
6	ENSEMBL114_rn	exon	74238827	74238897	0.0751809838590728	-	.	gene_id "ENSRNOG00000073818"; transcript_id "ENSRNOG00000073818_tx_19"; exon_id "6_74238827_74238897_-"; exonnum "2"; txlen "1734";
6	ENSEMBL114_rn	exon	74238827	74238897	0.0751809838590728	-	.	gene_id "ENSRNOG00000073818"; transcript_id "ENSRNOG00000073818_tx_20"; exon_id "6_74238827_74238897_-"; exonnum "2"; txlen "1272";
6	ENSEMBL114_rn	exon	74238827	74238897	0.0370892853704759	-	.	gene_id "ENSRNOG00000073818"; transcript_id "ENSRNOG00000073818_tx_29"; exon_id "6_74238827_74238897_-"; exonnum "2"; txlen "2122";
6	ENSEMBL114_rn	exon	74238827	74238897	0.0370892853704759	-	.	gene_id "ENSRNOG00000073818"; transcript_id "ENSRNOG00000073818_tx_30"; exon_id "6_74238827_74238897_-"; exonnum "2"; txlen "1660";
6	ENSEMBL114_rn	exon	74238827	74238897	0.0320772197798711	-	.	gene_id "ENSRNOG00000073818"; transcript_id "ENSRNOG00000073818_tx_36"; exon_id "6_74238827_74238897_-"; exonnum "2"; txlen "1860";
6	ENSEMBL114_rn	exon	74238827	74238897	0.0320772197798711	-	.	gene_id "ENSRNOG00000073818"; transcript_id "ENSRNOG00000073818_tx_37"; exon_id "6_74238827_74238897_-"; exonnum "2"; txlen "1398";
6	ENSEMBL114_rn	exon	74238827	74238897	0.0320772197798711	-	.	gene_id "ENSRNOG00000073818"; transcript_id "ENSRNOG00000073818_tx_38"; exon_id "6_74238827_74238897_-"; exonnum "2"; txlen "1786";
6	ENSEMBL114_rn	exon	74238827	74238897	0.557223668208866	-	.	gene_id "ENSRNOG00000073818"; transcript_id "ENSRNOG00000073818_tx_4"; exon_id "6_74238827_74238897_-"; exonnum "2"; txlen "1294";
6	ENSEMBL114_rn	exon	74238827	74238897	0.0320772197798711	-	.	gene_id "ENSRNOG00000073818"; transcript_id "ENSRNOG00000073818_tx_40"; exon_id "6_74238827_74238897_-"; exonnum "2"; txlen "2248";
6	ENSEMBL114_rn	exon	74238827	74238897	0.557012422136013	-	.	gene_id "ENSRNOG00000073818"; transcript_id "ENSRNOG00000073818_tx_5"; exon_id "6_74238827_74238897_-"; exonnum "2"; txlen "705";
6	ENSEMBL114_rn	exon	74238827	74238897	0.0100241311812097	-	.	gene_id "ENSRNOG00000073818"; transcript_id "ENSRNOG00000073818_tx_61"; exon_id "6_74238827_74238897_-"; exonnum "2"; txlen "2486";
6	ENSEMBL114_rn	exon	74238827	74238897	0.494117475763753	-	.	gene_id "ENSRNOG00000073818"; transcript_id "ENSRNOG00000073818_tx_7"; exon_id "6_74238827_74238897_-"; exonnum "2"; txlen "754";
6	ensembl	exon	74240912	74241120	0	-	.	gene_id "ENSRNOG00000073818"; gene_version "1"; transcript_id "ENSRNOT00000159835"; transcript_version "1"; exon_number "1"; gene_source "ensembl"; gene_biotype "lncRNA"; transcript_source "ensembl"; transcript_biotype "lncRNA"; exon_id "ENSRNOE00000772684"; exon_version "1";
6	ENSEMBL114_rn	exon	74240912	74241120	1.99369597086626	-	.	gene_id "ENSRNOG00000073818"; transcript_id "ENSRNOG00000073818_tx_1"; exon_id "6_74240912_74241120_-"; exonnum "1"; txlen "832";
6	ENSEMBL114_rn	exon	74240912	74241120	0.230443917136922	-	.	gene_id "ENSRNOG00000073818"; transcript_id "ENSRNOG00000073818_tx_13"; exon_id "6_74240912_74241120_-"; exonnum "1"; txlen "683";
6	ENSEMBL114_rn	exon	74240912	74241120	0.183763904447845	-	.	gene_id "ENSRNOG00000073818"; transcript_id "ENSRNOG00000073818_tx_14"; exon_id "6_74240912_74241120_-"; exonnum "1"; txlen "600";
6	ENSEMBL114_rn	exon	74240912	74241120	0.183763904447845	-	.	gene_id "ENSRNOG00000073818"; transcript_id "ENSRNOG00000073818_tx_15"; exon_id "6_74240912_74241120_-"; exonnum "1"; txlen "1062";
6	ENSEMBL114_rn	exon	74240912	74241120	0.17738003655093	-	.	gene_id "ENSRNOG00000073818"; transcript_id "ENSRNOG00000073818_tx_16"; exon_id "6_74240912_74241120_-"; exonnum "1"; txlen "678";
6	ENSEMBL114_rn	exon	74240912	74241120	0.17738003655093	-	.	gene_id "ENSRNOG00000073818"; transcript_id "ENSRNOG00000073818_tx_17"; exon_id "6_74240912_74241120_-"; exonnum "1"; txlen "1140";
6	ENSEMBL114_rn	exon	74240912	74241120	0.0751809838590728	-	.	gene_id "ENSRNOG00000073818"; transcript_id "ENSRNOG00000073818_tx_19"; exon_id "6_74240912_74241120_-"; exonnum "1"; txlen "1734";
6	ENSEMBL114_rn	exon	74240912	74241120	1.19405303513218	-	.	gene_id "ENSRNOG00000073818"; transcript_id "ENSRNOG00000073818_tx_2"; exon_id "6_74240912_74241120_-"; exonnum "1"; txlen "761";
6	ENSEMBL114_rn	exon	74240912	74241120	0.0751809838590728	-	.	gene_id "ENSRNOG00000073818"; transcript_id "ENSRNOG00000073818_tx_20"; exon_id "6_74240912_74241120_-"; exonnum "1"; txlen "1272";
6	ENSEMBL114_rn	exon	74240912	74241120	0.0751809838590728	-	.	gene_id "ENSRNOG00000073818"; transcript_id "ENSRNOG00000073818_tx_21"; exon_id "6_74240912_74241120_-"; exonnum "1"; txlen "1663";
6	ENSEMBL114_rn	exon	74240912	74241120	0.0751809838590728	-	.	gene_id "ENSRNOG00000073818"; transcript_id "ENSRNOG00000073818_tx_22"; exon_id "6_74240912_74241120_-"; exonnum "1"; txlen "1201";
6	ENSEMBL114_rn	exon	74240912	74241120	0.0370892853704759	-	.	gene_id "ENSRNOG00000073818"; transcript_id "ENSRNOG00000073818_tx_29"; exon_id "6_74240912_74241120_-"; exonnum "1"; txlen "2122";
6	ENSEMBL114_rn	exon	74240912	74241120	0.62337255432248	-	.	gene_id "ENSRNOG00000073818"; transcript_id "ENSRNOG00000073818_tx_3"; exon_id "6_74240912_74241120_-"; exonnum "1"; txlen "1223";
6	ENSEMBL114_rn	exon	74240912	74241120	0.0370892853704759	-	.	gene_id "ENSRNOG00000073818"; transcript_id "ENSRNOG00000073818_tx_30"; exon_id "6_74240912_74241120_-"; exonnum "1"; txlen "1660";
6	ENSEMBL114_rn	exon	74240912	74241120	0.0370892853704759	-	.	gene_id "ENSRNOG00000073818"; transcript_id "ENSRNOG00000073818_tx_31"; exon_id "6_74240912_74241120_-"; exonnum "1"; txlen "1589";
6	ENSEMBL114_rn	exon	74240912	74241120	0.0370892853704759	-	.	gene_id "ENSRNOG00000073818"; transcript_id "ENSRNOG00000073818_tx_32"; exon_id "6_74240912_74241120_-"; exonnum "1"; txlen "2051";
6	ENSEMBL114_rn	exon	74240912	74241120	0.0320772197798711	-	.	gene_id "ENSRNOG00000073818"; transcript_id "ENSRNOG00000073818_tx_36"; exon_id "6_74240912_74241120_-"; exonnum "1"; txlen "1860";
6	ENSEMBL114_rn	exon	74240912	74241120	0.0320772197798711	-	.	gene_id "ENSRNOG00000073818"; transcript_id "ENSRNOG00000073818_tx_37"; exon_id "6_74240912_74241120_-"; exonnum "1"; txlen "1398";
6	ENSEMBL114_rn	exon	74240912	74241120	0.0320772197798711	-	.	gene_id "ENSRNOG00000073818"; transcript_id "ENSRNOG00000073818_tx_38"; exon_id "6_74240912_74241120_-"; exonnum "1"; txlen "1786";
6	ENSEMBL114_rn	exon	74240912	74241120	0.0320772197798711	-	.	gene_id "ENSRNOG00000073818"; transcript_id "ENSRNOG00000073818_tx_39"; exon_id "6_74240912_74241120_-"; exonnum "1"; txlen "1327";
6	ENSEMBL114_rn	exon	74240912	74241120	0.557223668208866	-	.	gene_id "ENSRNOG00000073818"; transcript_id "ENSRNOG00000073818_tx_4"; exon_id "6_74240912_74241120_-"; exonnum "1"; txlen "1294";
6	ENSEMBL114_rn	exon	74240912	74241120	0.0320772197798711	-	.	gene_id "ENSRNOG00000073818"; transcript_id "ENSRNOG00000073818_tx_40"; exon_id "6_74240912_74241120_-"; exonnum "1"; txlen "2248";
6	ENSEMBL114_rn	exon	74240912	74241120	0.0320772197798711	-	.	gene_id "ENSRNOG00000073818"; transcript_id "ENSRNOG00000073818_tx_41"; exon_id "6_74240912_74241120_-"; exonnum "1"; txlen "1789";
6	ENSEMBL114_rn	exon	74240912	74241120	0.0320772197798711	-	.	gene_id "ENSRNOG00000073818"; transcript_id "ENSRNOG00000073818_tx_42"; exon_id "6_74240912_74241120_-"; exonnum "1"; txlen "1715";
6	ENSEMBL114_rn	exon	74240912	74241120	0.0320772197798711	-	.	gene_id "ENSRNOG00000073818"; transcript_id "ENSRNOG00000073818_tx_43"; exon_id "6_74240912_74241120_-"; exonnum "1"; txlen "2177";
6	ENSEMBL114_rn	exon	74240912	74241120	0.557012422136013	-	.	gene_id "ENSRNOG00000073818"; transcript_id "ENSRNOG00000073818_tx_5"; exon_id "6_74240912_74241120_-"; exonnum "1"; txlen "705";
6	ENSEMBL114_rn	exon	74240912	74241120	0.557012422136013	-	.	gene_id "ENSRNOG00000073818"; transcript_id "ENSRNOG00000073818_tx_6"; exon_id "6_74240912_74241120_-"; exonnum "1"; txlen "634";
6	ENSEMBL114_rn	exon	74240912	74241120	0.0100241311812097	-	.	gene_id "ENSRNOG00000073818"; transcript_id "ENSRNOG00000073818_tx_61"; exon_id "6_74240912_74241120_-"; exonnum "1"; txlen "2486";
6	ENSEMBL114_rn	exon	74240912	74241120	0.494117475763753	-	.	gene_id "ENSRNOG00000073818"; transcript_id "ENSRNOG00000073818_tx_7"; exon_id "6_74240912_74241120_-"; exonnum "1"; txlen "754";
6	ensembl	exon	74240912	74241208	0	-	.	gene_id "ENSRNOG00000073818"; gene_version "1"; transcript_id "ENSRNOT00000152220"; transcript_version "1"; exon_number "1"; gene_source "ensembl"; gene_biotype "lncRNA"; transcript_source "ensembl"; transcript_biotype "lncRNA"; exon_id "ENSRNOE00000701852"; exon_version "1";
6	ensembl	exon	74240912	74241208	0	-	.	gene_id "ENSRNOG00000073818"; gene_version "1"; transcript_id "ENSRNOT00000123707"; transcript_version "1"; exon_number "1"; gene_source "ensembl"; gene_biotype "lncRNA"; transcript_source "ensembl"; transcript_biotype "lncRNA"; exon_id "ENSRNOE00000701852"; exon_version "1";
6	ensembl	exon	74240912	74241208	0	-	.	gene_id "ENSRNOG00000073818"; gene_version "1"; transcript_id "ENSRNOT00000137454"; transcript_version "1"; exon_number "1"; gene_source "ensembl"; gene_biotype "lncRNA"; transcript_source "ensembl"; transcript_biotype "lncRNA"; exon_id "ENSRNOE00000701852"; exon_version "1"; tag "Ensembl_canonical";
6	sraer114_mid	exon	74255638	74255742	0.0233356712650947	-	.	gene_id "ENSRNOG00000073818"; transcript_id "ENSRNOG00000073818_tx_51"; exon_id "6_74255638_74255742_-"; exonnum "2"; txlen "1087";
6	sraer114_mid	exon	74255638	74255742	0.0233356712650947	-	.	gene_id "ENSRNOG00000073818"; transcript_id "ENSRNOG00000073818_tx_52"; exon_id "6_74255638_74255742_-"; exonnum "2"; txlen "1549";
6	sraer114_mid	exon	74255638	74255742	0.0233356712650947	-	.	gene_id "ENSRNOG00000073818"; transcript_id "ENSRNOG00000073818_tx_53"; exon_id "6_74255638_74255742_-"; exonnum "2"; txlen "932";
6	sraer114_mid	exon	74255638	74255742	0.0233356712650947	-	.	gene_id "ENSRNOG00000073818"; transcript_id "ENSRNOG00000073818_tx_54"; exon_id "6_74255638_74255742_-"; exonnum "2"; txlen "1394";
6	sraer114_ss	exon	74256880	74257154	0.0351887106378411	-	.	gene_id "ENSRNOG00000073818"; transcript_id "ENSRNOG00000073818_tx_35"; exon_id "6_74256880_74257154_-"; exonnum "1"; txlen "1444";
6	sraer114_ss	exon	74256880	74257154	0.0259285236278829	-	.	gene_id "ENSRNOG00000073818"; transcript_id "ENSRNOG00000073818_tx_48"; exon_id "6_74256880_74257154_-"; exonnum "1"; txlen "827";
6	sraer114_ss	exon	74256880	74257154	0.0259285236278829	-	.	gene_id "ENSRNOG00000073818"; transcript_id "ENSRNOG00000073818_tx_49"; exon_id "6_74256880_74257154_-"; exonnum "1"; txlen "1289";
6	sraer114_ss	exon	74256880	74257154	0.0233356712650947	-	.	gene_id "ENSRNOG00000073818"; transcript_id "ENSRNOG00000073818_tx_51"; exon_id "6_74256880_74257154_-"; exonnum "1"; txlen "1087";
6	sraer114_ss	exon	74256880	74257154	0.0233356712650947	-	.	gene_id "ENSRNOG00000073818"; transcript_id "ENSRNOG00000073818_tx_52"; exon_id "6_74256880_74257154_-"; exonnum "1"; txlen "1549";
6	sraer114_ss	exon	74256880	74257154	0.0233356712650947	-	.	gene_id "ENSRNOG00000073818"; transcript_id "ENSRNOG00000073818_tx_53"; exon_id "6_74256880_74257154_-"; exonnum "1"; txlen "932";
6	sraer114_ss	exon	74256880	74257154	0.0233356712650947	-	.	gene_id "ENSRNOG00000073818"; transcript_id "ENSRNOG00000073818_tx_54"; exon_id "6_74256880_74257154_-"; exonnum "1"; txlen "1394";
6	sraer114_ss	exon	74256880	74257154	0.020372411421908	-	.	gene_id "ENSRNOG00000073818"; transcript_id "ENSRNOG00000073818_tx_57"; exon_id "6_74256880_74257154_-"; exonnum "1"; txlen "821";
6	sraer114_ss	exon	74256880	74257154	0.020372411421908	-	.	gene_id "ENSRNOG00000073818"; transcript_id "ENSRNOG00000073818_tx_58"; exon_id "6_74256880_74257154_-"; exonnum "1"; txlen "1283";
6	sraer114_ss	exon	74256880	74257154	0.020372411421908	-	.	gene_id "ENSRNOG00000073818"; transcript_id "ENSRNOG00000073818_tx_59"; exon_id "6_74256880_74257154_-"; exonnum "1"; txlen "666";
6	sraer114_ss	exon	74256880	74257154	0.020372411421908	-	.	gene_id "ENSRNOG00000073818"; transcript_id "ENSRNOG00000073818_tx_60"; exon_id "6_74256880_74257154_-"; exonnum "1"; txlen "1128";
6	sraer114_es	exon	74294431	74294475	0.0179489631642822	-	.	gene_id "sraer114_gene_46130"; transcript_id "sraer114_gene_46130_tx_1"; exon_id "6_74294431_74294475_-"; exonnum "4"; txlen "1016";
6	sraer114_es	exon	74294431	74294475	0.00565059951468144	-	.	gene_id "sraer114_gene_46130"; transcript_id "sraer114_gene_46130_tx_5"; exon_id "6_74294431_74294475_-"; exonnum "3"; txlen "915";
6	sraer114_mid	exon	74304992	74305043	0.0179489631642822	-	.	gene_id "sraer114_gene_46130"; transcript_id "sraer114_gene_46130_tx_1"; exon_id "6_74304992_74305043_-"; exonnum "3"; txlen "1016";
6	sraer114_mid	exon	74304992	74305043	0.00565059951468144	-	.	gene_id "sraer114_gene_46130"; transcript_id "sraer114_gene_46130_tx_5"; exon_id "6_74304992_74305043_-"; exonnum "2"; txlen "915";
6	sraer114_mid	exon	74305248	74305348	0.0179489631642822	-	.	gene_id "sraer114_gene_46130"; transcript_id "sraer114_gene_46130_tx_1"; exon_id "6_74305248_74305348_-"; exonnum "2"; txlen "1016";
6	sraer114_ss	exon	74306552	74307369	0.0179489631642822	-	.	gene_id "sraer114_gene_46130"; transcript_id "sraer114_gene_46130_tx_1"; exon_id "6_74306552_74307369_-"; exonnum "1"; txlen "1016";
6	sraer114_ss	exon	74306552	74307369	0.00565059951468144	-	.	gene_id "sraer114_gene_46130"; transcript_id "sraer114_gene_46130_tx_5"; exon_id "6_74306552_74307369_-"; exonnum "1"; txlen "915";
6	ensembl	exon	74369791	74370571	0	-	.	gene_id "ENSRNOG00000073892"; gene_version "1"; transcript_id "ENSRNOT00000150836"; transcript_version "1"; exon_number "3"; gene_source "ensembl"; gene_biotype "lncRNA"; transcript_source "ensembl"; transcript_biotype "lncRNA"; exon_id "ENSRNOE00000765974"; exon_version "1"; tag "Ensembl_canonical";
6	ensembl	gene	74369791	74383673	0	-	.	gene_id "ENSRNOG00000073892"; gene_version "1"; gene_source "ensembl"; gene_biotype "lncRNA";
6	ensembl	transcript	74369791	74383673	0	-	.	gene_id "ENSRNOG00000073892"; gene_version "1"; transcript_id "ENSRNOT00000150836"; transcript_version "1"; gene_source "ensembl"; gene_biotype "lncRNA"; transcript_source "ensembl"; transcript_biotype "lncRNA"; tag "Ensembl_canonical";
6	ensembl	exon	74372138	74372360	0	-	.	gene_id "ENSRNOG00000073892"; gene_version "1"; transcript_id "ENSRNOT00000150836"; transcript_version "1"; exon_number "2"; gene_source "ensembl"; gene_biotype "lncRNA"; transcript_source "ensembl"; transcript_biotype "lncRNA"; exon_id "ENSRNOE00000815274"; exon_version "1"; tag "Ensembl_canonical";
6	sraer114_es	exon	74378325	74379535	1.01335029425199	-	.	gene_id "ENSRNOG00000073892"; transcript_id "ENSRNOG00000073892_tx_1"; exon_id "6_74378325_74379535_-"; exonnum "2"; txlen "1564";
6	ensembl	exon	74383321	74383673	0	-	.	gene_id "ENSRNOG00000073892"; gene_version "1"; transcript_id "ENSRNOT00000150836"; transcript_version "1"; exon_number "1"; gene_source "ensembl"; gene_biotype "lncRNA"; transcript_source "ensembl"; transcript_biotype "lncRNA"; exon_id "ENSRNOE00000685660"; exon_version "1"; tag "Ensembl_canonical";
6	ENSEMBL114_rn	exon	74383321	74383673	1.01335029425199	-	.	gene_id "ENSRNOG00000073892"; transcript_id "ENSRNOG00000073892_tx_1"; exon_id "6_74383321_74383673_-"; exonnum "1"; txlen "1564";
6	sraer114_es	exon	74409046	74409448	0.0162716639760171	-	.	gene_id "sraer114_gene_46131"; transcript_id "sraer114_gene_46131_tx_2"; exon_id "6_74409046_74409448_-"; exonnum "2"; txlen "510";
6	sraer114_es	exon	74409046	74409448	0.0096322920266055	-	.	gene_id "sraer114_gene_46131"; transcript_id "sraer114_gene_46131_tx_3"; exon_id "6_74409046_74409448_-"; exonnum "2"; txlen "571";
6	sraer114_mid	exon	74434339	74434445	0.0162716639760171	-	.	gene_id "sraer114_gene_46131"; transcript_id "sraer114_gene_46131_tx_2"; exon_id "6_74434339_74434445_-"; exonnum "1"; txlen "510";
6	sraer114_mid	exon	74435788	74435955	0.0096322920266055	-	.	gene_id "sraer114_gene_46131"; transcript_id "sraer114_gene_46131_tx_3"; exon_id "6_74435788_74435955_-"; exonnum "1"; txlen "571";
6	sraer114_es	exon	74594664	74595791	13.0014147217489	-	.	gene_id "ENSRNOG00000081910"; transcript_id "ENSRNOG00000081910_tx_1"; exon_id "6_74594664_74595791_-"; exonnum "5"; txlen "1511";
6	sraer114_es	exon	74594664	74595791	0.115825934696545	-	.	gene_id "ENSRNOG00000081910"; transcript_id "ENSRNOG00000081910_tx_10"; exon_id "6_74594664_74595791_-"; exonnum "5"; txlen "1548";
6	sraer114_es	exon	74594664	74595791	0.115825934696545	-	.	gene_id "ENSRNOG00000081910"; transcript_id "ENSRNOG00000081910_tx_11"; exon_id "6_74594664_74595791_-"; exonnum "5"; txlen "1983";
6	sraer114_es	exon	74594664	74595791	6.26438778582306	-	.	gene_id "ENSRNOG00000081910"; transcript_id "ENSRNOG00000081910_tx_2"; exon_id "6_74594664_74595791_-"; exonnum "5"; txlen "1946";
6	sraer114_es	exon	74594664	74595791	0.196115987810855	-	.	gene_id "ENSRNOG00000081910"; transcript_id "ENSRNOG00000081910_tx_4"; exon_id "6_74594664_74595791_-"; exonnum "3"; txlen "1380";
6	sraer114_es	exon	74594664	74595791	0.139293184053771	-	.	gene_id "ENSRNOG00000081910"; transcript_id "ENSRNOG00000081910_tx_8"; exon_id "6_74594664_74595791_-"; exonnum "3"; txlen "1502";
6	sraer114_mid	exon	74596989	74597103	13.0014147217489	-	.	gene_id "ENSRNOG00000081910"; transcript_id "ENSRNOG00000081910_tx_1"; exon_id "6_74596989_74597103_-"; exonnum "4"; txlen "1511";
6	sraer114_mid	exon	74596989	74597103	0.115825934696545	-	.	gene_id "ENSRNOG00000081910"; transcript_id "ENSRNOG00000081910_tx_10"; exon_id "6_74596989_74597103_-"; exonnum "4"; txlen "1548";
6	sraer114_mid	exon	74596989	74597103	0.115825934696545	-	.	gene_id "ENSRNOG00000081910"; transcript_id "ENSRNOG00000081910_tx_11"; exon_id "6_74596989_74597103_-"; exonnum "4"; txlen "1983";
6	sraer114_mid	exon	74596989	74597103	6.26438778582306	-	.	gene_id "ENSRNOG00000081910"; transcript_id "ENSRNOG00000081910_tx_2"; exon_id "6_74596989_74597103_-"; exonnum "4"; txlen "1946";
6	sraer114_mid	exon	74596989	74597103	0.196115987810855	-	.	gene_id "ENSRNOG00000081910"; transcript_id "ENSRNOG00000081910_tx_4"; exon_id "6_74596989_74597103_-"; exonnum "2"; txlen "1380";
6	sraer114_mid	exon	74596989	74597103	0.139293184053771	-	.	gene_id "ENSRNOG00000081910"; transcript_id "ENSRNOG00000081910_tx_8"; exon_id "6_74596989_74597103_-"; exonnum "2"; txlen "1502";
6	sraer114_mid	exon	74597568	74598101	0.115825934696545	-	.	gene_id "ENSRNOG00000081910"; transcript_id "ENSRNOG00000081910_tx_11"; exon_id "6_74597568_74598101_-"; exonnum "3"; txlen "1983";
6	sraer114_mid	exon	74597568	74598101	6.26438778582306	-	.	gene_id "ENSRNOG00000081910"; transcript_id "ENSRNOG00000081910_tx_2"; exon_id "6_74597568_74598101_-"; exonnum "3"; txlen "1946";
6	sraer114_mid	exon	74598003	74598101	13.0014147217489	-	.	gene_id "ENSRNOG00000081910"; transcript_id "ENSRNOG00000081910_tx_1"; exon_id "6_74598003_74598101_-"; exonnum "3"; txlen "1511";
6	sraer114_mid	exon	74598003	74598101	0.115825934696545	-	.	gene_id "ENSRNOG00000081910"; transcript_id "ENSRNOG00000081910_tx_10"; exon_id "6_74598003_74598101_-"; exonnum "3"; txlen "1548";
6	sraer114_mid	exon	74601945	74602004	13.0014147217489	-	.	gene_id "ENSRNOG00000081910"; transcript_id "ENSRNOG00000081910_tx_1"; exon_id "6_74601945_74602004_-"; exonnum "2"; txlen "1511";
6	sraer114_mid	exon	74601945	74602004	0.115825934696545	-	.	gene_id "ENSRNOG00000081910"; transcript_id "ENSRNOG00000081910_tx_10"; exon_id "6_74601945_74602004_-"; exonnum "2"; txlen "1548";
6	sraer114_mid	exon	74601945	74602004	0.115825934696545	-	.	gene_id "ENSRNOG00000081910"; transcript_id "ENSRNOG00000081910_tx_11"; exon_id "6_74601945_74602004_-"; exonnum "2"; txlen "1983";
6	sraer114_mid	exon	74601945	74602004	6.26438778582306	-	.	gene_id "ENSRNOG00000081910"; transcript_id "ENSRNOG00000081910_tx_2"; exon_id "6_74601945_74602004_-"; exonnum "2"; txlen "1946";
6	sraer114_mid	exon	74636936	74637072	0.196115987810855	-	.	gene_id "ENSRNOG00000081910"; transcript_id "ENSRNOG00000081910_tx_4"; exon_id "6_74636936_74637072_-"; exonnum "1"; txlen "1380";
6	sraer114_ss	exon	74662733	74662878	0.115825934696545	-	.	gene_id "ENSRNOG00000081910"; transcript_id "ENSRNOG00000081910_tx_10"; exon_id "6_74662733_74662878_-"; exonnum "1"; txlen "1548";
6	sraer114_ss	exon	74662733	74662878	0.115825934696545	-	.	gene_id "ENSRNOG00000081910"; transcript_id "ENSRNOG00000081910_tx_11"; exon_id "6_74662733_74662878_-"; exonnum "1"; txlen "1983";
6	sraer114_ss	exon	74674965	74675073	13.0014147217489	-	.	gene_id "ENSRNOG00000081910"; transcript_id "ENSRNOG00000081910_tx_1"; exon_id "6_74674965_74675073_-"; exonnum "1"; txlen "1511";
6	sraer114_ss	exon	74674965	74675073	6.26438778582306	-	.	gene_id "ENSRNOG00000081910"; transcript_id "ENSRNOG00000081910_tx_2"; exon_id "6_74674965_74675073_-"; exonnum "1"; txlen "1946";
6	ensembl	exon	74677475	74679494	0	-	.	gene_id "ENSRNOG00000081910"; gene_version "1"; transcript_id "ENSRNOT00000126014"; transcript_version "1"; exon_number "6"; gene_source "ensembl"; gene_biotype "lncRNA"; transcript_source "ensembl"; transcript_biotype "lncRNA"; exon_id "ENSRNOE00000728084"; exon_version "1";
6	ensembl	transcript	74677475	74721938	0	-	.	gene_id "ENSRNOG00000081910"; gene_version "1"; transcript_id "ENSRNOT00000126014"; transcript_version "1"; gene_source "ensembl"; gene_biotype "lncRNA"; transcript_source "ensembl"; transcript_biotype "lncRNA";
6	ensembl	gene	74677475	74741435	0	-	.	gene_id "ENSRNOG00000081910"; gene_version "1"; gene_source "ensembl"; gene_biotype "lncRNA";
6	ensembl	exon	74677819	74679494	0	-	.	gene_id "ENSRNOG00000081910"; gene_version "1"; transcript_id "ENSRNOT00000127293"; transcript_version "1"; exon_number "3"; gene_source "ensembl"; gene_biotype "lncRNA"; transcript_source "ensembl"; transcript_biotype "lncRNA"; exon_id "ENSRNOE00000810603"; exon_version "1"; tag "Ensembl_canonical";
6	ENSEMBL114_rn	exon	74677819	74679494	0.111605282900806	-	.	gene_id "ENSRNOG00000081910"; transcript_id "ENSRNOG00000081910_tx_12"; exon_id "6_74677819_74679494_-"; exonnum "3"; txlen "1961";
6	ENSEMBL114_rn	exon	74677819	74679494	0.0992872938308339	-	.	gene_id "ENSRNOG00000081910"; transcript_id "ENSRNOG00000081910_tx_13"; exon_id "6_74677819_74679494_-"; exonnum "4"; txlen "2024";
6	ENSEMBL114_rn	exon	74677819	74679494	0.0992872938308339	-	.	gene_id "ENSRNOG00000081910"; transcript_id "ENSRNOG00000081910_tx_14"; exon_id "6_74677819_74679494_-"; exonnum "3"; txlen "1885";
6	ENSEMBL114_rn	exon	74677819	74679494	0.0969782869975587	-	.	gene_id "ENSRNOG00000081910"; transcript_id "ENSRNOG00000081910_tx_15"; exon_id "6_74677819_74679494_-"; exonnum "4"; txlen "2002";
6	ENSEMBL114_rn	exon	74677819	74679494	0.273244739512941	-	.	gene_id "ENSRNOG00000081910"; transcript_id "ENSRNOG00000081910_tx_3"; exon_id "6_74677819_74679494_-"; exonnum "3"; txlen "2038";
6	ENSEMBL114_rn	exon	74677819	74679494	0.156798890212099	-	.	gene_id "ENSRNOG00000081910"; transcript_id "ENSRNOG00000081910_tx_6"; exon_id "6_74677819_74679494_-"; exonnum "4"; txlen "2177";
6	ensembl	transcript	74677819	74741435	0	-	.	gene_id "ENSRNOG00000081910"; gene_version "1"; transcript_id "ENSRNOT00000127293"; transcript_version "1"; gene_source "ensembl"; gene_biotype "lncRNA"; transcript_source "ensembl"; transcript_biotype "lncRNA"; tag "Ensembl_canonical";
6	ensembl	exon	74698287	74698342	0	-	.	gene_id "ENSRNOG00000081910"; gene_version "1"; transcript_id "ENSRNOT00000126014"; transcript_version "1"; exon_number "5"; gene_source "ensembl"; gene_biotype "lncRNA"; transcript_source "ensembl"; transcript_biotype "lncRNA"; exon_id "ENSRNOE00000724235"; exon_version "1";
6	ensembl	exon	74698491	74698845	0	-	.	gene_id "ENSRNOG00000081910"; gene_version "1"; transcript_id "ENSRNOT00000126014"; transcript_version "1"; exon_number "4"; gene_source "ensembl"; gene_biotype "lncRNA"; transcript_source "ensembl"; transcript_biotype "lncRNA"; exon_id "ENSRNOE00000675019"; exon_version "1";
6	ensembl	exon	74713887	74714025	0	-	.	gene_id "ENSRNOG00000081910"; gene_version "1"; transcript_id "ENSRNOT00000126014"; transcript_version "1"; exon_number "3"; gene_source "ensembl"; gene_biotype "lncRNA"; transcript_source "ensembl"; transcript_biotype "lncRNA"; exon_id "ENSRNOE00000753787"; exon_version "1";
6	ENSEMBL114_rn	exon	74713887	74714025	0.111605282900806	-	.	gene_id "ENSRNOG00000081910"; transcript_id "ENSRNOG00000081910_tx_12"; exon_id "6_74713887_74714025_-"; exonnum "2"; txlen "1961";
6	ENSEMBL114_rn	exon	74713887	74714025	0.0992872938308339	-	.	gene_id "ENSRNOG00000081910"; transcript_id "ENSRNOG00000081910_tx_13"; exon_id "6_74713887_74714025_-"; exonnum "3"; txlen "2024";
6	ENSEMBL114_rn	exon	74713887	74714025	0.0969782869975587	-	.	gene_id "ENSRNOG00000081910"; transcript_id "ENSRNOG00000081910_tx_15"; exon_id "6_74713887_74714025_-"; exonnum "3"; txlen "2002";
6	ENSEMBL114_rn	exon	74713887	74714025	0.156798890212099	-	.	gene_id "ENSRNOG00000081910"; transcript_id "ENSRNOG00000081910_tx_6"; exon_id "6_74713887_74714025_-"; exonnum "3"; txlen "2177";
6	ensembl	exon	74714592	74714925	0	-	.	gene_id "ENSRNOG00000081910"; gene_version "1"; transcript_id "ENSRNOT00000166179"; transcript_version "1"; exon_number "3"; gene_source "ensembl"; gene_biotype "lncRNA"; transcript_source "ensembl"; transcript_biotype "lncRNA"; exon_id "ENSRNOE00000794008"; exon_version "1";
6	ensembl	transcript	74714592	74721938	0	-	.	gene_id "ENSRNOG00000081910"; gene_version "1"; transcript_id "ENSRNOT00000166179"; transcript_version "1"; gene_source "ensembl"; gene_biotype "lncRNA"; transcript_source "ensembl"; transcript_biotype "lncRNA";
6	ensembl	exon	74720265	74720377	0	-	.	gene_id "ENSRNOG00000081910"; gene_version "1"; transcript_id "ENSRNOT00000126014"; transcript_version "1"; exon_number "2"; gene_source "ensembl"; gene_biotype "lncRNA"; transcript_source "ensembl"; transcript_biotype "lncRNA"; exon_id "ENSRNOE00000818510"; exon_version "1";
6	ensembl	exon	74720265	74720377	0	-	.	gene_id "ENSRNOG00000081910"; gene_version "1"; transcript_id "ENSRNOT00000166179"; transcript_version "1"; exon_number "2"; gene_source "ensembl"; gene_biotype "lncRNA"; transcript_source "ensembl"; transcript_biotype "lncRNA"; exon_id "ENSRNOE00000818510"; exon_version "1";
6	sraer114_ss	exon	74721624	74721769	0.111605282900806	-	.	gene_id "ENSRNOG00000081910"; transcript_id "ENSRNOG00000081910_tx_12"; exon_id "6_74721624_74721769_-"; exonnum "1"; txlen "1961";
6	ensembl	exon	74721701	74721938	0	-	.	gene_id "ENSRNOG00000081910"; gene_version "1"; transcript_id "ENSRNOT00000126014"; transcript_version "1"; exon_number "1"; gene_source "ensembl"; gene_biotype "lncRNA"; transcript_source "ensembl"; transcript_biotype "lncRNA"; exon_id "ENSRNOE00000766547"; exon_version "1";
6	ensembl	exon	74721701	74721938	0	-	.	gene_id "ENSRNOG00000081910"; gene_version "1"; transcript_id "ENSRNOT00000166179"; transcript_version "1"; exon_number "1"; gene_source "ensembl"; gene_biotype "lncRNA"; transcript_source "ensembl"; transcript_biotype "lncRNA"; exon_id "ENSRNOE00000766547"; exon_version "1";
6	sraer114_es	exon	74722198	74723126	0.00458003495627574	-	.	gene_id "ENSRNOG00000081910"; transcript_id "ENSRNOG00000081910_tx_16"; exon_id "6_74722198_74723126_-"; exonnum "8"; txlen "2717";
6	sraer114_es	exon	74722198	74723126	0.14356345796087	-	.	gene_id "ENSRNOG00000081910"; transcript_id "ENSRNOG00000081910_tx_7"; exon_id "6_74722198_74723126_-"; exonnum "3"; txlen "1291";
6	sraer114_mid	exon	74724826	74724930	0.00458003495627574	-	.	gene_id "ENSRNOG00000081910"; transcript_id "ENSRNOG00000081910_tx_16"; exon_id "6_74724826_74724930_-"; exonnum "7"; txlen "2717";
6	sraer114_mid	exon	74727402	74727507	0.00458003495627574	-	.	gene_id "ENSRNOG00000081910"; transcript_id "ENSRNOG00000081910_tx_16"; exon_id "6_74727402_74727507_-"; exonnum "6"; txlen "2717";
6	sraer114_mid	exon	74729245	74729281	0.00458003495627574	-	.	gene_id "ENSRNOG00000081910"; transcript_id "ENSRNOG00000081910_tx_16"; exon_id "6_74729245_74729281_-"; exonnum "5"; txlen "2717";
6	sraer114_mid	exon	74729720	74729831	0.00458003495627574	-	.	gene_id "ENSRNOG00000081910"; transcript_id "ENSRNOG00000081910_tx_16"; exon_id "6_74729720_74729831_-"; exonnum "4"; txlen "2717";
6	ensembl	exon	74739280	74740345	0	-	.	gene_id "ENSRNOG00000081910"; gene_version "1"; transcript_id "ENSRNOT00000127293"; transcript_version "1"; exon_number "2"; gene_source "ensembl"; gene_biotype "lncRNA"; transcript_source "ensembl"; transcript_biotype "lncRNA"; exon_id "ENSRNOE00000800169"; exon_version "1"; tag "Ensembl_canonical";
6	ENSEMBL114_rn	exon	74739280	74740345	0.00458003495627574	-	.	gene_id "ENSRNOG00000081910"; transcript_id "ENSRNOG00000081910_tx_16"; exon_id "6_74739280_74740345_-"; exonnum "3"; txlen "2717";
6	sraer114_mid	exon	74741179	74741281	0.0992872938308339	-	.	gene_id "ENSRNOG00000081910"; transcript_id "ENSRNOG00000081910_tx_13"; exon_id "6_74741179_74741281_-"; exonnum "2"; txlen "2024";
6	sraer114_mid	exon	74741179	74741281	0.0992872938308339	-	.	gene_id "ENSRNOG00000081910"; transcript_id "ENSRNOG00000081910_tx_14"; exon_id "6_74741179_74741281_-"; exonnum "2"; txlen "1885";
6	sraer114_mid	exon	74741179	74741281	0.0969782869975587	-	.	gene_id "ENSRNOG00000081910"; transcript_id "ENSRNOG00000081910_tx_15"; exon_id "6_74741179_74741281_-"; exonnum "2"; txlen "2002";
6	sraer114_mid	exon	74741179	74741281	0.00458003495627574	-	.	gene_id "ENSRNOG00000081910"; transcript_id "ENSRNOG00000081910_tx_16"; exon_id "6_74741179_74741281_-"; exonnum "2"; txlen "2717";
6	sraer114_mid	exon	74741179	74741281	0.273244739512941	-	.	gene_id "ENSRNOG00000081910"; transcript_id "ENSRNOG00000081910_tx_3"; exon_id "6_74741179_74741281_-"; exonnum "2"; txlen "2038";
6	sraer114_mid	exon	74741179	74741281	0.156798890212099	-	.	gene_id "ENSRNOG00000081910"; transcript_id "ENSRNOG00000081910_tx_6"; exon_id "6_74741179_74741281_-"; exonnum "2"; txlen "2177";
6	sraer114_mid	exon	74741179	74741281	0.14356345796087	-	.	gene_id "ENSRNOG00000081910"; transcript_id "ENSRNOG00000081910_tx_7"; exon_id "6_74741179_74741281_-"; exonnum "2"; txlen "1291";
6	ensembl	exon	74741179	74741435	0	-	.	gene_id "ENSRNOG00000081910"; gene_version "1"; transcript_id "ENSRNOT00000127293"; transcript_version "1"; exon_number "1"; gene_source "ensembl"; gene_biotype "lncRNA"; transcript_source "ensembl"; transcript_biotype "lncRNA"; exon_id "ENSRNOE00000689091"; exon_version "1"; tag "Ensembl_canonical";
6	sraer114_ss	exon	74755416	74755499	0.0969782869975587	-	.	gene_id "ENSRNOG00000081910"; transcript_id "ENSRNOG00000081910_tx_15"; exon_id "6_74755416_74755499_-"; exonnum "1"; txlen "2002";
6	sraer114_ss	exon	74757107	74757212	0.0992872938308339	-	.	gene_id "ENSRNOG00000081910"; transcript_id "ENSRNOG00000081910_tx_13"; exon_id "6_74757107_74757212_-"; exonnum "1"; txlen "2024";
6	sraer114_ss	exon	74757107	74757212	0.0992872938308339	-	.	gene_id "ENSRNOG00000081910"; transcript_id "ENSRNOG00000081910_tx_14"; exon_id "6_74757107_74757212_-"; exonnum "1"; txlen "1885";
6	sraer114_ss	exon	74766533	74766791	0.00458003495627574	-	.	gene_id "ENSRNOG00000081910"; transcript_id "ENSRNOG00000081910_tx_16"; exon_id "6_74766533_74766791_-"; exonnum "1"; txlen "2717";
6	sraer114_ss	exon	74766533	74766791	0.273244739512941	-	.	gene_id "ENSRNOG00000081910"; transcript_id "ENSRNOG00000081910_tx_3"; exon_id "6_74766533_74766791_-"; exonnum "1"; txlen "2038";
6	sraer114_ss	exon	74766533	74766791	0.156798890212099	-	.	gene_id "ENSRNOG00000081910"; transcript_id "ENSRNOG00000081910_tx_6"; exon_id "6_74766533_74766791_-"; exonnum "1"; txlen "2177";
6	sraer114_ss	exon	74766533	74766791	0.14356345796087	-	.	gene_id "ENSRNOG00000081910"; transcript_id "ENSRNOG00000081910_tx_7"; exon_id "6_74766533_74766791_-"; exonnum "1"; txlen "1291";
6	sraer114_ss	exon	74766533	74766791	0.139293184053771	-	.	gene_id "ENSRNOG00000081910"; transcript_id "ENSRNOG00000081910_tx_8"; exon_id "6_74766533_74766791_-"; exonnum "1"; txlen "1502";
6	ensembl	three_prime_utr	74783156	74784693	0	-	.	gene_id "ENSRNOG00000060335"; gene_version "3"; transcript_id "ENSRNOT00000077578"; transcript_version "3"; gene_name "Strn3"; gene_source "ensembl"; gene_biotype "protein_coding"; transcript_name "Strn3-201"; transcript_source "ensembl"; transcript_biotype "protein_coding"; tag "Ensembl_canonical";
6	ensembl	three_prime_utr	74783156	74784693	0	-	.	gene_id "ENSRNOG00000060335"; gene_version "3"; transcript_id "ENSRNOT00000106600"; transcript_version "2"; gene_name "Strn3"; gene_source "ensembl"; gene_biotype "protein_coding"; transcript_name "Strn3-203"; transcript_source "ensembl"; transcript_biotype "protein_coding";
6	ensembl	three_prime_utr	74783156	74784693	0	-	.	gene_id "ENSRNOG00000060335"; gene_version "3"; transcript_id "ENSRNOT00000111997"; transcript_version "2"; gene_name "Strn3"; gene_source "ensembl"; gene_biotype "protein_coding"; transcript_name "Strn3-204"; transcript_source "ensembl"; transcript_biotype "protein_coding";
6	ensembl	three_prime_utr	74783156	74784693	0	-	.	gene_id "ENSRNOG00000060335"; gene_version "3"; transcript_id "ENSRNOT00000088720"; transcript_version "3"; gene_name "Strn3"; gene_source "ensembl"; gene_biotype "protein_coding"; transcript_name "Strn3-202"; transcript_source "ensembl"; transcript_biotype "protein_coding";
6	ensembl	exon	74783156	74784863	0	-	.	gene_id "ENSRNOG00000060335"; gene_version "3"; transcript_id "ENSRNOT00000077578"; transcript_version "3"; exon_number "18"; gene_name "Strn3"; gene_source "ensembl"; gene_biotype "protein_coding"; transcript_name "Strn3-201"; transcript_source "ensembl"; transcript_biotype "protein_coding"; exon_id "ENSRNOE00000521641"; exon_version "2"; tag "Ensembl_canonical";
6	ensembl	exon	74783156	74784863	0	-	.	gene_id "ENSRNOG00000060335"; gene_version "3"; transcript_id "ENSRNOT00000106600"; transcript_version "2"; exon_number "17"; gene_name "Strn3"; gene_source "ensembl"; gene_biotype "protein_coding"; transcript_name "Strn3-203"; transcript_source "ensembl"; transcript_biotype "protein_coding"; exon_id "ENSRNOE00000521641"; exon_version "2";
6	ensembl	exon	74783156	74784863	0	-	.	gene_id "ENSRNOG00000060335"; gene_version "3"; transcript_id "ENSRNOT00000111997"; transcript_version "2"; exon_number "17"; gene_name "Strn3"; gene_source "ensembl"; gene_biotype "protein_coding"; transcript_name "Strn3-204"; transcript_source "ensembl"; transcript_biotype "protein_coding"; exon_id "ENSRNOE00000521641"; exon_version "2";
6	ensembl	exon	74783156	74784863	0	-	.	gene_id "ENSRNOG00000060335"; gene_version "3"; transcript_id "ENSRNOT00000088720"; transcript_version "3"; exon_number "16"; gene_name "Strn3"; gene_source "ensembl"; gene_biotype "protein_coding"; transcript_name "Strn3-202"; transcript_source "ensembl"; transcript_biotype "protein_coding"; exon_id "ENSRNOE00000521641"; exon_version "2";
6	ENSEMBL114_rn	exon	74783156	74784863	0.328279937221802	-	.	gene_id "ENSRNOG00000060335"; transcript_id "ENSRNOG00000060335_tx_5"; exon_id "6_74783156_74784863_-"; exonnum "19"; txlen "4286";
6	ENSEMBL114_rn	exon	74783156	74784863	0.0235122971266155	-	.	gene_id "ENSRNOG00000060335"; transcript_id "ENSRNOG00000060335_tx_6"; exon_id "6_74783156_74784863_-"; exonnum "19"; txlen "3795";
6	ensembl	gene	74783156	74869473	0	-	.	gene_id "ENSRNOG00000060335"; gene_version "3"; gene_name "Strn3"; gene_source "ensembl"; gene_biotype "protein_coding";
6	ensembl	transcript	74783156	74869473	0	-	.	gene_id "ENSRNOG00000060335"; gene_version "3"; transcript_id "ENSRNOT00000077578"; transcript_version "3"; gene_name "Strn3"; gene_source "ensembl"; gene_biotype "protein_coding"; transcript_name "Strn3-201"; transcript_source "ensembl"; transcript_biotype "protein_coding"; tag "Ensembl_canonical";
6	ensembl	transcript	74783156	74869473	0	-	.	gene_id "ENSRNOG00000060335"; gene_version "3"; transcript_id "ENSRNOT00000106600"; transcript_version "2"; gene_name "Strn3"; gene_source "ensembl"; gene_biotype "protein_coding"; transcript_name "Strn3-203"; transcript_source "ensembl"; transcript_biotype "protein_coding";
6	ensembl	transcript	74783156	74869473	0	-	.	gene_id "ENSRNOG00000060335"; gene_version "3"; transcript_id "ENSRNOT00000111997"; transcript_version "2"; gene_name "Strn3"; gene_source "ensembl"; gene_biotype "protein_coding"; transcript_name "Strn3-204"; transcript_source "ensembl"; transcript_biotype "protein_coding";
6	ensembl	transcript	74783156	74869473	0	-	.	gene_id "ENSRNOG00000060335"; gene_version "3"; transcript_id "ENSRNOT00000088720"; transcript_version "3"; gene_name "Strn3"; gene_source "ensembl"; gene_biotype "protein_coding"; transcript_name "Strn3-202"; transcript_source "ensembl"; transcript_biotype "protein_coding";
6	ensembl	stop_codon	74784694	74784696	0	-	0	gene_id "ENSRNOG00000060335"; gene_version "3"; transcript_id "ENSRNOT00000077578"; transcript_version "3"; exon_number "18"; gene_name "Strn3"; gene_source "ensembl"; gene_biotype "protein_coding"; transcript_name "Strn3-201"; transcript_source "ensembl"; transcript_biotype "protein_coding"; tag "Ensembl_canonical";
6	ensembl	stop_codon	74784694	74784696	0	-	0	gene_id "ENSRNOG00000060335"; gene_version "3"; transcript_id "ENSRNOT00000106600"; transcript_version "2"; exon_number "17"; gene_name "Strn3"; gene_source "ensembl"; gene_biotype "protein_coding"; transcript_name "Strn3-203"; transcript_source "ensembl"; transcript_biotype "protein_coding";
6	ensembl	stop_codon	74784694	74784696	0	-	0	gene_id "ENSRNOG00000060335"; gene_version "3"; transcript_id "ENSRNOT00000111997"; transcript_version "2"; exon_number "17"; gene_name "Strn3"; gene_source "ensembl"; gene_biotype "protein_coding"; transcript_name "Strn3-204"; transcript_source "ensembl"; transcript_biotype "protein_coding";
6	ensembl	stop_codon	74784694	74784696	0	-	0	gene_id "ENSRNOG00000060335"; gene_version "3"; transcript_id "ENSRNOT00000088720"; transcript_version "3"; exon_number "16"; gene_name "Strn3"; gene_source "ensembl"; gene_biotype "protein_coding"; transcript_name "Strn3-202"; transcript_source "ensembl"; transcript_biotype "protein_coding";
6	ensembl	CDS	74784697	74784863	0	-	2	gene_id "ENSRNOG00000060335"; gene_version "3"; transcript_id "ENSRNOT00000077578"; transcript_version "3"; exon_number "18"; gene_name "Strn3"; gene_source "ensembl"; gene_biotype "protein_coding"; transcript_name "Strn3-201"; transcript_source "ensembl"; transcript_biotype "protein_coding"; protein_id "ENSRNOP00000074395"; protein_version "1"; tag "Ensembl_canonical";
6	ensembl	CDS	74784697	74784863	0	-	2	gene_id "ENSRNOG00000060335"; gene_version "3"; transcript_id "ENSRNOT00000106600"; transcript_version "2"; exon_number "17"; gene_name "Strn3"; gene_source "ensembl"; gene_biotype "protein_coding"; transcript_name "Strn3-203"; transcript_source "ensembl"; transcript_biotype "protein_coding"; protein_id "ENSRNOP00000087402"; protein_version "1";
6	ensembl	CDS	74784697	74784863	0	-	2	gene_id "ENSRNOG00000060335"; gene_version "3"; transcript_id "ENSRNOT00000111997"; transcript_version "2"; exon_number "17"; gene_name "Strn3"; gene_source "ensembl"; gene_biotype "protein_coding"; transcript_name "Strn3-204"; transcript_source "ensembl"; transcript_biotype "protein_coding"; protein_id "ENSRNOP00000081686"; protein_version "1";
6	ensembl	CDS	74784697	74784863	0	-	2	gene_id "ENSRNOG00000060335"; gene_version "3"; transcript_id "ENSRNOT00000088720"; transcript_version "3"; exon_number "16"; gene_name "Strn3"; gene_source "ensembl"; gene_biotype "protein_coding"; transcript_name "Strn3-202"; transcript_source "ensembl"; transcript_biotype "protein_coding"; protein_id "ENSRNOP00000071600"; protein_version "1";
6	ensembl	exon	74784944	74785030	0	-	.	gene_id "ENSRNOG00000060335"; gene_version "3"; transcript_id "ENSRNOT00000077578"; transcript_version "3"; exon_number "17"; gene_name "Strn3"; gene_source "ensembl"; gene_biotype "protein_coding"; transcript_name "Strn3-201"; transcript_source "ensembl"; transcript_biotype "protein_coding"; exon_id "ENSRNOE00000554467"; exon_version "1"; tag "Ensembl_canonical";
6	ensembl	CDS	74784944	74785030	0	-	2	gene_id "ENSRNOG00000060335"; gene_version "3"; transcript_id "ENSRNOT00000077578"; transcript_version "3"; exon_number "17"; gene_name "Strn3"; gene_source "ensembl"; gene_biotype "protein_coding"; transcript_name "Strn3-201"; transcript_source "ensembl"; transcript_biotype "protein_coding"; protein_id "ENSRNOP00000074395"; protein_version "1"; tag "Ensembl_canonical";
6	ensembl	exon	74784944	74785030	0	-	.	gene_id "ENSRNOG00000060335"; gene_version "3"; transcript_id "ENSRNOT00000106600"; transcript_version "2"; exon_number "16"; gene_name "Strn3"; gene_source "ensembl"; gene_biotype "protein_coding"; transcript_name "Strn3-203"; transcript_source "ensembl"; transcript_biotype "protein_coding"; exon_id "ENSRNOE00000554467"; exon_version "1";
6	ensembl	CDS	74784944	74785030	0	-	2	gene_id "ENSRNOG00000060335"; gene_version "3"; transcript_id "ENSRNOT00000106600"; transcript_version "2"; exon_number "16"; gene_name "Strn3"; gene_source "ensembl"; gene_biotype "protein_coding"; transcript_name "Strn3-203"; transcript_source "ensembl"; transcript_biotype "protein_coding"; protein_id "ENSRNOP00000087402"; protein_version "1";
6	ensembl	exon	74784944	74785030	0	-	.	gene_id "ENSRNOG00000060335"; gene_version "3"; transcript_id "ENSRNOT00000111997"; transcript_version "2"; exon_number "16"; gene_name "Strn3"; gene_source "ensembl"; gene_biotype "protein_coding"; transcript_name "Strn3-204"; transcript_source "ensembl"; transcript_biotype "protein_coding"; exon_id "ENSRNOE00000554467"; exon_version "1";
6	ensembl	CDS	74784944	74785030	0	-	2	gene_id "ENSRNOG00000060335"; gene_version "3"; transcript_id "ENSRNOT00000111997"; transcript_version "2"; exon_number "16"; gene_name "Strn3"; gene_source "ensembl"; gene_biotype "protein_coding"; transcript_name "Strn3-204"; transcript_source "ensembl"; transcript_biotype "protein_coding"; protein_id "ENSRNOP00000081686"; protein_version "1";
6	ensembl	exon	74784944	74785030	0	-	.	gene_id "ENSRNOG00000060335"; gene_version "3"; transcript_id "ENSRNOT00000088720"; transcript_version "3"; exon_number "15"; gene_name "Strn3"; gene_source "ensembl"; gene_biotype "protein_coding"; transcript_name "Strn3-202"; transcript_source "ensembl"; transcript_biotype "protein_coding"; exon_id "ENSRNOE00000554467"; exon_version "1";
6	ensembl	CDS	74784944	74785030	0	-	2	gene_id "ENSRNOG00000060335"; gene_version "3"; transcript_id "ENSRNOT00000088720"; transcript_version "3"; exon_number "15"; gene_name "Strn3"; gene_source "ensembl"; gene_biotype "protein_coding"; transcript_name "Strn3-202"; transcript_source "ensembl"; transcript_biotype "protein_coding"; protein_id "ENSRNOP00000071600"; protein_version "1";
6	ENSEMBL114_rn	exon	74784944	74785030	0.328279937221802	-	.	gene_id "ENSRNOG00000060335"; transcript_id "ENSRNOG00000060335_tx_5"; exon_id "6_74784944_74785030_-"; exonnum "18"; txlen "4286";
6	ENSEMBL114_rn	exon	74784944	74785030	0.0235122971266155	-	.	gene_id "ENSRNOG00000060335"; transcript_id "ENSRNOG00000060335_tx_6"; exon_id "6_74784944_74785030_-"; exonnum "18"; txlen "3795";
6	ensembl	exon	74798821	74798928	0	-	.	gene_id "ENSRNOG00000060335"; gene_version "3"; transcript_id "ENSRNOT00000077578"; transcript_version "3"; exon_number "16"; gene_name "Strn3"; gene_source "ensembl"; gene_biotype "protein_coding"; transcript_name "Strn3-201"; transcript_source "ensembl"; transcript_biotype "protein_coding"; exon_id "ENSRNOE00000545053"; exon_version "1"; tag "Ensembl_canonical";
6	ensembl	CDS	74798821	74798928	0	-	2	gene_id "ENSRNOG00000060335"; gene_version "3"; transcript_id "ENSRNOT00000077578"; transcript_version "3"; exon_number "16"; gene_name "Strn3"; gene_source "ensembl"; gene_biotype "protein_coding"; transcript_name "Strn3-201"; transcript_source "ensembl"; transcript_biotype "protein_coding"; protein_id "ENSRNOP00000074395"; protein_version "1"; tag "Ensembl_canonical";
6	ensembl	exon	74798821	74798928	0	-	.	gene_id "ENSRNOG00000060335"; gene_version "3"; transcript_id "ENSRNOT00000106600"; transcript_version "2"; exon_number "15"; gene_name "Strn3"; gene_source "ensembl"; gene_biotype "protein_coding"; transcript_name "Strn3-203"; transcript_source "ensembl"; transcript_biotype "protein_coding"; exon_id "ENSRNOE00000545053"; exon_version "1";
6	ensembl	CDS	74798821	74798928	0	-	2	gene_id "ENSRNOG00000060335"; gene_version "3"; transcript_id "ENSRNOT00000106600"; transcript_version "2"; exon_number "15"; gene_name "Strn3"; gene_source "ensembl"; gene_biotype "protein_coding"; transcript_name "Strn3-203"; transcript_source "ensembl"; transcript_biotype "protein_coding"; protein_id "ENSRNOP00000087402"; protein_version "1";
6	ensembl	exon	74798821	74798928	0	-	.	gene_id "ENSRNOG00000060335"; gene_version "3"; transcript_id "ENSRNOT00000111997"; transcript_version "2"; exon_number "15"; gene_name "Strn3"; gene_source "ensembl"; gene_biotype "protein_coding"; transcript_name "Strn3-204"; transcript_source "ensembl"; transcript_biotype "protein_coding"; exon_id "ENSRNOE00000545053"; exon_version "1";
6	ensembl	CDS	74798821	74798928	0	-	2	gene_id "ENSRNOG00000060335"; gene_version "3"; transcript_id "ENSRNOT00000111997"; transcript_version "2"; exon_number "15"; gene_name "Strn3"; gene_source "ensembl"; gene_biotype "protein_coding"; transcript_name "Strn3-204"; transcript_source "ensembl"; transcript_biotype "protein_coding"; protein_id "ENSRNOP00000081686"; protein_version "1";
6	ensembl	exon	74798821	74798928	0	-	.	gene_id "ENSRNOG00000060335"; gene_version "3"; transcript_id "ENSRNOT00000088720"; transcript_version "3"; exon_number "14"; gene_name "Strn3"; gene_source "ensembl"; gene_biotype "protein_coding"; transcript_name "Strn3-202"; transcript_source "ensembl"; transcript_biotype "protein_coding"; exon_id "ENSRNOE00000545053"; exon_version "1";
6	ensembl	CDS	74798821	74798928	0	-	2	gene_id "ENSRNOG00000060335"; gene_version "3"; transcript_id "ENSRNOT00000088720"; transcript_version "3"; exon_number "14"; gene_name "Strn3"; gene_source "ensembl"; gene_biotype "protein_coding"; transcript_name "Strn3-202"; transcript_source "ensembl"; transcript_biotype "protein_coding"; protein_id "ENSRNOP00000071600"; protein_version "1";
6	ENSEMBL114_rn	exon	74798821	74798928	0.328279937221802	-	.	gene_id "ENSRNOG00000060335"; transcript_id "ENSRNOG00000060335_tx_5"; exon_id "6_74798821_74798928_-"; exonnum "17"; txlen "4286";
6	ENSEMBL114_rn	exon	74798821	74798928	0.0235122971266155	-	.	gene_id "ENSRNOG00000060335"; transcript_id "ENSRNOG00000060335_tx_6"; exon_id "6_74798821_74798928_-"; exonnum "17"; txlen "3795";
6	ensembl	exon	74800460	74800600	0	-	.	gene_id "ENSRNOG00000060335"; gene_version "3"; transcript_id "ENSRNOT00000077578"; transcript_version "3"; exon_number "15"; gene_name "Strn3"; gene_source "ensembl"; gene_biotype "protein_coding"; transcript_name "Strn3-201"; transcript_source "ensembl"; transcript_biotype "protein_coding"; exon_id "ENSRNOE00000553955"; exon_version "1"; tag "Ensembl_canonical";
6	ensembl	CDS	74800460	74800600	0	-	2	gene_id "ENSRNOG00000060335"; gene_version "3"; transcript_id "ENSRNOT00000077578"; transcript_version "3"; exon_number "15"; gene_name "Strn3"; gene_source "ensembl"; gene_biotype "protein_coding"; transcript_name "Strn3-201"; transcript_source "ensembl"; transcript_biotype "protein_coding"; protein_id "ENSRNOP00000074395"; protein_version "1"; tag "Ensembl_canonical";
6	ensembl	exon	74800460	74800600	0	-	.	gene_id "ENSRNOG00000060335"; gene_version "3"; transcript_id "ENSRNOT00000106600"; transcript_version "2"; exon_number "14"; gene_name "Strn3"; gene_source "ensembl"; gene_biotype "protein_coding"; transcript_name "Strn3-203"; transcript_source "ensembl"; transcript_biotype "protein_coding"; exon_id "ENSRNOE00000553955"; exon_version "1";
6	ensembl	CDS	74800460	74800600	0	-	2	gene_id "ENSRNOG00000060335"; gene_version "3"; transcript_id "ENSRNOT00000106600"; transcript_version "2"; exon_number "14"; gene_name "Strn3"; gene_source "ensembl"; gene_biotype "protein_coding"; transcript_name "Strn3-203"; transcript_source "ensembl"; transcript_biotype "protein_coding"; protein_id "ENSRNOP00000087402"; protein_version "1";
6	ensembl	exon	74800460	74800600	0	-	.	gene_id "ENSRNOG00000060335"; gene_version "3"; transcript_id "ENSRNOT00000111997"; transcript_version "2"; exon_number "14"; gene_name "Strn3"; gene_source "ensembl"; gene_biotype "protein_coding"; transcript_name "Strn3-204"; transcript_source "ensembl"; transcript_biotype "protein_coding"; exon_id "ENSRNOE00000553955"; exon_version "1";
6	ensembl	CDS	74800460	74800600	0	-	2	gene_id "ENSRNOG00000060335"; gene_version "3"; transcript_id "ENSRNOT00000111997"; transcript_version "2"; exon_number "14"; gene_name "Strn3"; gene_source "ensembl"; gene_biotype "protein_coding"; transcript_name "Strn3-204"; transcript_source "ensembl"; transcript_biotype "protein_coding"; protein_id "ENSRNOP00000081686"; protein_version "1";
6	ensembl	exon	74800460	74800600	0	-	.	gene_id "ENSRNOG00000060335"; gene_version "3"; transcript_id "ENSRNOT00000088720"; transcript_version "3"; exon_number "13"; gene_name "Strn3"; gene_source "ensembl"; gene_biotype "protein_coding"; transcript_name "Strn3-202"; transcript_source "ensembl"; transcript_biotype "protein_coding"; exon_id "ENSRNOE00000553955"; exon_version "1";
6	ensembl	CDS	74800460	74800600	0	-	2	gene_id "ENSRNOG00000060335"; gene_version "3"; transcript_id "ENSRNOT00000088720"; transcript_version "3"; exon_number "13"; gene_name "Strn3"; gene_source "ensembl"; gene_biotype "protein_coding"; transcript_name "Strn3-202"; transcript_source "ensembl"; transcript_biotype "protein_coding"; protein_id "ENSRNOP00000071600"; protein_version "1";
6	ENSEMBL114_rn	exon	74800460	74800600	0.328279937221802	-	.	gene_id "ENSRNOG00000060335"; transcript_id "ENSRNOG00000060335_tx_5"; exon_id "6_74800460_74800600_-"; exonnum "16"; txlen "4286";
6	ENSEMBL114_rn	exon	74800460	74800600	0.0235122971266155	-	.	gene_id "ENSRNOG00000060335"; transcript_id "ENSRNOG00000060335_tx_6"; exon_id "6_74800460_74800600_-"; exonnum "16"; txlen "3795";
6	ensembl	exon	74801820	74801987	0	-	.	gene_id "ENSRNOG00000060335"; gene_version "3"; transcript_id "ENSRNOT00000077578"; transcript_version "3"; exon_number "14"; gene_name "Strn3"; gene_source "ensembl"; gene_biotype "protein_coding"; transcript_name "Strn3-201"; transcript_source "ensembl"; transcript_biotype "protein_coding"; exon_id "ENSRNOE00000519277"; exon_version "1"; tag "Ensembl_canonical";
6	ensembl	CDS	74801820	74801987	0	-	2	gene_id "ENSRNOG00000060335"; gene_version "3"; transcript_id "ENSRNOT00000077578"; transcript_version "3"; exon_number "14"; gene_name "Strn3"; gene_source "ensembl"; gene_biotype "protein_coding"; transcript_name "Strn3-201"; transcript_source "ensembl"; transcript_biotype "protein_coding"; protein_id "ENSRNOP00000074395"; protein_version "1"; tag "Ensembl_canonical";
6	ensembl	exon	74801820	74801987	0	-	.	gene_id "ENSRNOG00000060335"; gene_version "3"; transcript_id "ENSRNOT00000106600"; transcript_version "2"; exon_number "13"; gene_name "Strn3"; gene_source "ensembl"; gene_biotype "protein_coding"; transcript_name "Strn3-203"; transcript_source "ensembl"; transcript_biotype "protein_coding"; exon_id "ENSRNOE00000519277"; exon_version "1";
6	ensembl	CDS	74801820	74801987	0	-	2	gene_id "ENSRNOG00000060335"; gene_version "3"; transcript_id "ENSRNOT00000106600"; transcript_version "2"; exon_number "13"; gene_name "Strn3"; gene_source "ensembl"; gene_biotype "protein_coding"; transcript_name "Strn3-203"; transcript_source "ensembl"; transcript_biotype "protein_coding"; protein_id "ENSRNOP00000087402"; protein_version "1";
6	ensembl	exon	74801820	74801987	0	-	.	gene_id "ENSRNOG00000060335"; gene_version "3"; transcript_id "ENSRNOT00000111997"; transcript_version "2"; exon_number "13"; gene_name "Strn3"; gene_source "ensembl"; gene_biotype "protein_coding"; transcript_name "Strn3-204"; transcript_source "ensembl"; transcript_biotype "protein_coding"; exon_id "ENSRNOE00000519277"; exon_version "1";
6	ensembl	CDS	74801820	74801987	0	-	2	gene_id "ENSRNOG00000060335"; gene_version "3"; transcript_id "ENSRNOT00000111997"; transcript_version "2"; exon_number "13"; gene_name "Strn3"; gene_source "ensembl"; gene_biotype "protein_coding"; transcript_name "Strn3-204"; transcript_source "ensembl"; transcript_biotype "protein_coding"; protein_id "ENSRNOP00000081686"; protein_version "1";
6	ensembl	exon	74801820	74801987	0	-	.	gene_id "ENSRNOG00000060335"; gene_version "3"; transcript_id "ENSRNOT00000088720"; transcript_version "3"; exon_number "12"; gene_name "Strn3"; gene_source "ensembl"; gene_biotype "protein_coding"; transcript_name "Strn3-202"; transcript_source "ensembl"; transcript_biotype "protein_coding"; exon_id "ENSRNOE00000519277"; exon_version "1";
6	ensembl	CDS	74801820	74801987	0	-	2	gene_id "ENSRNOG00000060335"; gene_version "3"; transcript_id "ENSRNOT00000088720"; transcript_version "3"; exon_number "12"; gene_name "Strn3"; gene_source "ensembl"; gene_biotype "protein_coding"; transcript_name "Strn3-202"; transcript_source "ensembl"; transcript_biotype "protein_coding"; protein_id "ENSRNOP00000071600"; protein_version "1";
6	ENSEMBL114_rn	exon	74801820	74801987	0.328279937221802	-	.	gene_id "ENSRNOG00000060335"; transcript_id "ENSRNOG00000060335_tx_5"; exon_id "6_74801820_74801987_-"; exonnum "15"; txlen "4286";
6	ENSEMBL114_rn	exon	74801820	74801987	0.0235122971266155	-	.	gene_id "ENSRNOG00000060335"; transcript_id "ENSRNOG00000060335_tx_6"; exon_id "6_74801820_74801987_-"; exonnum "15"; txlen "3795";
6	ensembl	exon	74803875	74803996	0	-	.	gene_id "ENSRNOG00000060335"; gene_version "3"; transcript_id "ENSRNOT00000077578"; transcript_version "3"; exon_number "13"; gene_name "Strn3"; gene_source "ensembl"; gene_biotype "protein_coding"; transcript_name "Strn3-201"; transcript_source "ensembl"; transcript_biotype "protein_coding"; exon_id "ENSRNOE00000536692"; exon_version "1"; tag "Ensembl_canonical";
6	ensembl	CDS	74803875	74803996	0	-	1	gene_id "ENSRNOG00000060335"; gene_version "3"; transcript_id "ENSRNOT00000077578"; transcript_version "3"; exon_number "13"; gene_name "Strn3"; gene_source "ensembl"; gene_biotype "protein_coding"; transcript_name "Strn3-201"; transcript_source "ensembl"; transcript_biotype "protein_coding"; protein_id "ENSRNOP00000074395"; protein_version "1"; tag "Ensembl_canonical";
6	ensembl	exon	74803875	74803996	0	-	.	gene_id "ENSRNOG00000060335"; gene_version "3"; transcript_id "ENSRNOT00000106600"; transcript_version "2"; exon_number "12"; gene_name "Strn3"; gene_source "ensembl"; gene_biotype "protein_coding"; transcript_name "Strn3-203"; transcript_source "ensembl"; transcript_biotype "protein_coding"; exon_id "ENSRNOE00000536692"; exon_version "1";
6	ensembl	CDS	74803875	74803996	0	-	1	gene_id "ENSRNOG00000060335"; gene_version "3"; transcript_id "ENSRNOT00000106600"; transcript_version "2"; exon_number "12"; gene_name "Strn3"; gene_source "ensembl"; gene_biotype "protein_coding"; transcript_name "Strn3-203"; transcript_source "ensembl"; transcript_biotype "protein_coding"; protein_id "ENSRNOP00000087402"; protein_version "1";
6	ensembl	exon	74803875	74803996	0	-	.	gene_id "ENSRNOG00000060335"; gene_version "3"; transcript_id "ENSRNOT00000111997"; transcript_version "2"; exon_number "12"; gene_name "Strn3"; gene_source "ensembl"; gene_biotype "protein_coding"; transcript_name "Strn3-204"; transcript_source "ensembl"; transcript_biotype "protein_coding"; exon_id "ENSRNOE00000536692"; exon_version "1";
6	ensembl	CDS	74803875	74803996	0	-	1	gene_id "ENSRNOG00000060335"; gene_version "3"; transcript_id "ENSRNOT00000111997"; transcript_version "2"; exon_number "12"; gene_name "Strn3"; gene_source "ensembl"; gene_biotype "protein_coding"; transcript_name "Strn3-204"; transcript_source "ensembl"; transcript_biotype "protein_coding"; protein_id "ENSRNOP00000081686"; protein_version "1";
6	ensembl	exon	74803875	74803996	0	-	.	gene_id "ENSRNOG00000060335"; gene_version "3"; transcript_id "ENSRNOT00000088720"; transcript_version "3"; exon_number "11"; gene_name "Strn3"; gene_source "ensembl"; gene_biotype "protein_coding"; transcript_name "Strn3-202"; transcript_source "ensembl"; transcript_biotype "protein_coding"; exon_id "ENSRNOE00000536692"; exon_version "1";
6	ensembl	CDS	74803875	74803996	0	-	1	gene_id "ENSRNOG00000060335"; gene_version "3"; transcript_id "ENSRNOT00000088720"; transcript_version "3"; exon_number "11"; gene_name "Strn3"; gene_source "ensembl"; gene_biotype "protein_coding"; transcript_name "Strn3-202"; transcript_source "ensembl"; transcript_biotype "protein_coding"; protein_id "ENSRNOP00000071600"; protein_version "1";
6	ENSEMBL114_rn	exon	74803875	74803996	0.328279937221802	-	.	gene_id "ENSRNOG00000060335"; transcript_id "ENSRNOG00000060335_tx_5"; exon_id "6_74803875_74803996_-"; exonnum "14"; txlen "4286";
6	ENSEMBL114_rn	exon	74803875	74803996	0.0235122971266155	-	.	gene_id "ENSRNOG00000060335"; transcript_id "ENSRNOG00000060335_tx_6"; exon_id "6_74803875_74803996_-"; exonnum "14"; txlen "3795";
6	ensembl	exon	74804277	74804324	0	-	.	gene_id "ENSRNOG00000060335"; gene_version "3"; transcript_id "ENSRNOT00000077578"; transcript_version "3"; exon_number "12"; gene_name "Strn3"; gene_source "ensembl"; gene_biotype "protein_coding"; transcript_name "Strn3-201"; transcript_source "ensembl"; transcript_biotype "protein_coding"; exon_id "ENSRNOE00000530686"; exon_version "1"; tag "Ensembl_canonical";
6	ensembl	CDS	74804277	74804324	0	-	1	gene_id "ENSRNOG00000060335"; gene_version "3"; transcript_id "ENSRNOT00000077578"; transcript_version "3"; exon_number "12"; gene_name "Strn3"; gene_source "ensembl"; gene_biotype "protein_coding"; transcript_name "Strn3-201"; transcript_source "ensembl"; transcript_biotype "protein_coding"; protein_id "ENSRNOP00000074395"; protein_version "1"; tag "Ensembl_canonical";
6	ensembl	exon	74804277	74804324	0	-	.	gene_id "ENSRNOG00000060335"; gene_version "3"; transcript_id "ENSRNOT00000106600"; transcript_version "2"; exon_number "11"; gene_name "Strn3"; gene_source "ensembl"; gene_biotype "protein_coding"; transcript_name "Strn3-203"; transcript_source "ensembl"; transcript_biotype "protein_coding"; exon_id "ENSRNOE00000530686"; exon_version "1";
6	ensembl	CDS	74804277	74804324	0	-	1	gene_id "ENSRNOG00000060335"; gene_version "3"; transcript_id "ENSRNOT00000106600"; transcript_version "2"; exon_number "11"; gene_name "Strn3"; gene_source "ensembl"; gene_biotype "protein_coding"; transcript_name "Strn3-203"; transcript_source "ensembl"; transcript_biotype "protein_coding"; protein_id "ENSRNOP00000087402"; protein_version "1";
6	ensembl	exon	74804277	74804324	0	-	.	gene_id "ENSRNOG00000060335"; gene_version "3"; transcript_id "ENSRNOT00000111997"; transcript_version "2"; exon_number "11"; gene_name "Strn3"; gene_source "ensembl"; gene_biotype "protein_coding"; transcript_name "Strn3-204"; transcript_source "ensembl"; transcript_biotype "protein_coding"; exon_id "ENSRNOE00000530686"; exon_version "1";
6	ensembl	CDS	74804277	74804324	0	-	1	gene_id "ENSRNOG00000060335"; gene_version "3"; transcript_id "ENSRNOT00000111997"; transcript_version "2"; exon_number "11"; gene_name "Strn3"; gene_source "ensembl"; gene_biotype "protein_coding"; transcript_name "Strn3-204"; transcript_source "ensembl"; transcript_biotype "protein_coding"; protein_id "ENSRNOP00000081686"; protein_version "1";
6	ensembl	exon	74804277	74804324	0	-	.	gene_id "ENSRNOG00000060335"; gene_version "3"; transcript_id "ENSRNOT00000088720"; transcript_version "3"; exon_number "10"; gene_name "Strn3"; gene_source "ensembl"; gene_biotype "protein_coding"; transcript_name "Strn3-202"; transcript_source "ensembl"; transcript_biotype "protein_coding"; exon_id "ENSRNOE00000530686"; exon_version "1";
6	ensembl	CDS	74804277	74804324	0	-	1	gene_id "ENSRNOG00000060335"; gene_version "3"; transcript_id "ENSRNOT00000088720"; transcript_version "3"; exon_number "10"; gene_name "Strn3"; gene_source "ensembl"; gene_biotype "protein_coding"; transcript_name "Strn3-202"; transcript_source "ensembl"; transcript_biotype "protein_coding"; protein_id "ENSRNOP00000071600"; protein_version "1";
6	ENSEMBL114_rn	exon	74804277	74804324	0.328279937221802	-	.	gene_id "ENSRNOG00000060335"; transcript_id "ENSRNOG00000060335_tx_5"; exon_id "6_74804277_74804324_-"; exonnum "13"; txlen "4286";
6	ENSEMBL114_rn	exon	74804277	74804324	0.0235122971266155	-	.	gene_id "ENSRNOG00000060335"; transcript_id "ENSRNOG00000060335_tx_6"; exon_id "6_74804277_74804324_-"; exonnum "13"; txlen "3795";
6	ensembl	exon	74804479	74804654	0	-	.	gene_id "ENSRNOG00000060335"; gene_version "3"; transcript_id "ENSRNOT00000077578"; transcript_version "3"; exon_number "11"; gene_name "Strn3"; gene_source "ensembl"; gene_biotype "protein_coding"; transcript_name "Strn3-201"; transcript_source "ensembl"; transcript_biotype "protein_coding"; exon_id "ENSRNOE00000549259"; exon_version "1"; tag "Ensembl_canonical";
6	ensembl	CDS	74804479	74804654	0	-	0	gene_id "ENSRNOG00000060335"; gene_version "3"; transcript_id "ENSRNOT00000077578"; transcript_version "3"; exon_number "11"; gene_name "Strn3"; gene_source "ensembl"; gene_biotype "protein_coding"; transcript_name "Strn3-201"; transcript_source "ensembl"; transcript_biotype "protein_coding"; protein_id "ENSRNOP00000074395"; protein_version "1"; tag "Ensembl_canonical";
6	ensembl	exon	74804479	74804654	0	-	.	gene_id "ENSRNOG00000060335"; gene_version "3"; transcript_id "ENSRNOT00000106600"; transcript_version "2"; exon_number "10"; gene_name "Strn3"; gene_source "ensembl"; gene_biotype "protein_coding"; transcript_name "Strn3-203"; transcript_source "ensembl"; transcript_biotype "protein_coding"; exon_id "ENSRNOE00000549259"; exon_version "1";
6	ensembl	CDS	74804479	74804654	0	-	0	gene_id "ENSRNOG00000060335"; gene_version "3"; transcript_id "ENSRNOT00000106600"; transcript_version "2"; exon_number "10"; gene_name "Strn3"; gene_source "ensembl"; gene_biotype "protein_coding"; transcript_name "Strn3-203"; transcript_source "ensembl"; transcript_biotype "protein_coding"; protein_id "ENSRNOP00000087402"; protein_version "1";
6	ensembl	exon	74804479	74804654	0	-	.	gene_id "ENSRNOG00000060335"; gene_version "3"; transcript_id "ENSRNOT00000111997"; transcript_version "2"; exon_number "10"; gene_name "Strn3"; gene_source "ensembl"; gene_biotype "protein_coding"; transcript_name "Strn3-204"; transcript_source "ensembl"; transcript_biotype "protein_coding"; exon_id "ENSRNOE00000549259"; exon_version "1";
6	ensembl	CDS	74804479	74804654	0	-	0	gene_id "ENSRNOG00000060335"; gene_version "3"; transcript_id "ENSRNOT00000111997"; transcript_version "2"; exon_number "10"; gene_name "Strn3"; gene_source "ensembl"; gene_biotype "protein_coding"; transcript_name "Strn3-204"; transcript_source "ensembl"; transcript_biotype "protein_coding"; protein_id "ENSRNOP00000081686"; protein_version "1";
6	ensembl	exon	74804479	74804654	0	-	.	gene_id "ENSRNOG00000060335"; gene_version "3"; transcript_id "ENSRNOT00000088720"; transcript_version "3"; exon_number "9"; gene_name "Strn3"; gene_source "ensembl"; gene_biotype "protein_coding"; transcript_name "Strn3-202"; transcript_source "ensembl"; transcript_biotype "protein_coding"; exon_id "ENSRNOE00000549259"; exon_version "1";
6	ensembl	CDS	74804479	74804654	0	-	0	gene_id "ENSRNOG00000060335"; gene_version "3"; transcript_id "ENSRNOT00000088720"; transcript_version "3"; exon_number "9"; gene_name "Strn3"; gene_source "ensembl"; gene_biotype "protein_coding"; transcript_name "Strn3-202"; transcript_source "ensembl"; transcript_biotype "protein_coding"; protein_id "ENSRNOP00000071600"; protein_version "1";
6	ENSEMBL114_rn	exon	74804479	74804654	0.328279937221802	-	.	gene_id "ENSRNOG00000060335"; transcript_id "ENSRNOG00000060335_tx_5"; exon_id "6_74804479_74804654_-"; exonnum "12"; txlen "4286";
6	ENSEMBL114_rn	exon	74804479	74804654	0.0235122971266155	-	.	gene_id "ENSRNOG00000060335"; transcript_id "ENSRNOG00000060335_tx_6"; exon_id "6_74804479_74804654_-"; exonnum "12"; txlen "3795";
6	ensembl	exon	74806093	74806226	0	-	.	gene_id "ENSRNOG00000060335"; gene_version "3"; transcript_id "ENSRNOT00000077578"; transcript_version "3"; exon_number "10"; gene_name "Strn3"; gene_source "ensembl"; gene_biotype "protein_coding"; transcript_name "Strn3-201"; transcript_source "ensembl"; transcript_biotype "protein_coding"; exon_id "ENSRNOE00000525573"; exon_version "1"; tag "Ensembl_canonical";
6	ensembl	CDS	74806093	74806226	0	-	2	gene_id "ENSRNOG00000060335"; gene_version "3"; transcript_id "ENSRNOT00000077578"; transcript_version "3"; exon_number "10"; gene_name "Strn3"; gene_source "ensembl"; gene_biotype "protein_coding"; transcript_name "Strn3-201"; transcript_source "ensembl"; transcript_biotype "protein_coding"; protein_id "ENSRNOP00000074395"; protein_version "1"; tag "Ensembl_canonical";
6	ensembl	exon	74806093	74806226	0	-	.	gene_id "ENSRNOG00000060335"; gene_version "3"; transcript_id "ENSRNOT00000106600"; transcript_version "2"; exon_number "9"; gene_name "Strn3"; gene_source "ensembl"; gene_biotype "protein_coding"; transcript_name "Strn3-203"; transcript_source "ensembl"; transcript_biotype "protein_coding"; exon_id "ENSRNOE00000525573"; exon_version "1";
6	ensembl	CDS	74806093	74806226	0	-	2	gene_id "ENSRNOG00000060335"; gene_version "3"; transcript_id "ENSRNOT00000106600"; transcript_version "2"; exon_number "9"; gene_name "Strn3"; gene_source "ensembl"; gene_biotype "protein_coding"; transcript_name "Strn3-203"; transcript_source "ensembl"; transcript_biotype "protein_coding"; protein_id "ENSRNOP00000087402"; protein_version "1";
6	ensembl	exon	74806093	74806226	0	-	.	gene_id "ENSRNOG00000060335"; gene_version "3"; transcript_id "ENSRNOT00000111997"; transcript_version "2"; exon_number "9"; gene_name "Strn3"; gene_source "ensembl"; gene_biotype "protein_coding"; transcript_name "Strn3-204"; transcript_source "ensembl"; transcript_biotype "protein_coding"; exon_id "ENSRNOE00000525573"; exon_version "1";
6	ensembl	CDS	74806093	74806226	0	-	2	gene_id "ENSRNOG00000060335"; gene_version "3"; transcript_id "ENSRNOT00000111997"; transcript_version "2"; exon_number "9"; gene_name "Strn3"; gene_source "ensembl"; gene_biotype "protein_coding"; transcript_name "Strn3-204"; transcript_source "ensembl"; transcript_biotype "protein_coding"; protein_id "ENSRNOP00000081686"; protein_version "1";
6	ensembl	exon	74806093	74806226	0	-	.	gene_id "ENSRNOG00000060335"; gene_version "3"; transcript_id "ENSRNOT00000088720"; transcript_version "3"; exon_number "8"; gene_name "Strn3"; gene_source "ensembl"; gene_biotype "protein_coding"; transcript_name "Strn3-202"; transcript_source "ensembl"; transcript_biotype "protein_coding"; exon_id "ENSRNOE00000525573"; exon_version "1";
6	ensembl	CDS	74806093	74806226	0	-	2	gene_id "ENSRNOG00000060335"; gene_version "3"; transcript_id "ENSRNOT00000088720"; transcript_version "3"; exon_number "8"; gene_name "Strn3"; gene_source "ensembl"; gene_biotype "protein_coding"; transcript_name "Strn3-202"; transcript_source "ensembl"; transcript_biotype "protein_coding"; protein_id "ENSRNOP00000071600"; protein_version "1";
6	ENSEMBL114_rn	exon	74806093	74806226	0.328279937221802	-	.	gene_id "ENSRNOG00000060335"; transcript_id "ENSRNOG00000060335_tx_5"; exon_id "6_74806093_74806226_-"; exonnum "11"; txlen "4286";
6	ENSEMBL114_rn	exon	74806093	74806226	0.0235122971266155	-	.	gene_id "ENSRNOG00000060335"; transcript_id "ENSRNOG00000060335_tx_6"; exon_id "6_74806093_74806226_-"; exonnum "11"; txlen "3795";
6	ensembl	exon	74810290	74810430	0	-	.	gene_id "ENSRNOG00000060335"; gene_version "3"; transcript_id "ENSRNOT00000077578"; transcript_version "3"; exon_number "9"; gene_name "Strn3"; gene_source "ensembl"; gene_biotype "protein_coding"; transcript_name "Strn3-201"; transcript_source "ensembl"; transcript_biotype "protein_coding"; exon_id "ENSRNOE00000546807"; exon_version "1"; tag "Ensembl_canonical";
6	ensembl	CDS	74810290	74810430	0	-	2	gene_id "ENSRNOG00000060335"; gene_version "3"; transcript_id "ENSRNOT00000077578"; transcript_version "3"; exon_number "9"; gene_name "Strn3"; gene_source "ensembl"; gene_biotype "protein_coding"; transcript_name "Strn3-201"; transcript_source "ensembl"; transcript_biotype "protein_coding"; protein_id "ENSRNOP00000074395"; protein_version "1"; tag "Ensembl_canonical";
6	ensembl	exon	74810290	74810430	0	-	.	gene_id "ENSRNOG00000060335"; gene_version "3"; transcript_id "ENSRNOT00000106600"; transcript_version "2"; exon_number "8"; gene_name "Strn3"; gene_source "ensembl"; gene_biotype "protein_coding"; transcript_name "Strn3-203"; transcript_source "ensembl"; transcript_biotype "protein_coding"; exon_id "ENSRNOE00000546807"; exon_version "1";
6	ensembl	CDS	74810290	74810430	0	-	2	gene_id "ENSRNOG00000060335"; gene_version "3"; transcript_id "ENSRNOT00000106600"; transcript_version "2"; exon_number "8"; gene_name "Strn3"; gene_source "ensembl"; gene_biotype "protein_coding"; transcript_name "Strn3-203"; transcript_source "ensembl"; transcript_biotype "protein_coding"; protein_id "ENSRNOP00000087402"; protein_version "1";
6	ENSEMBL114_rn	exon	74810290	74810430	0.328279937221802	-	.	gene_id "ENSRNOG00000060335"; transcript_id "ENSRNOG00000060335_tx_5"; exon_id "6_74810290_74810430_-"; exonnum "10"; txlen "4286";
6	ENSEMBL114_rn	exon	74810290	74810430	0.0235122971266155	-	.	gene_id "ENSRNOG00000060335"; transcript_id "ENSRNOG00000060335_tx_6"; exon_id "6_74810290_74810430_-"; exonnum "10"; txlen "3795";
6	ensembl	exon	74819397	74819507	0	-	.	gene_id "ENSRNOG00000060335"; gene_version "3"; transcript_id "ENSRNOT00000077578"; transcript_version "3"; exon_number "8"; gene_name "Strn3"; gene_source "ensembl"; gene_biotype "protein_coding"; transcript_name "Strn3-201"; transcript_source "ensembl"; transcript_biotype "protein_coding"; exon_id "ENSRNOE00000558892"; exon_version "1"; tag "Ensembl_canonical";
6	ensembl	CDS	74819397	74819507	0	-	2	gene_id "ENSRNOG00000060335"; gene_version "3"; transcript_id "ENSRNOT00000077578"; transcript_version "3"; exon_number "8"; gene_name "Strn3"; gene_source "ensembl"; gene_biotype "protein_coding"; transcript_name "Strn3-201"; transcript_source "ensembl"; transcript_biotype "protein_coding"; protein_id "ENSRNOP00000074395"; protein_version "1"; tag "Ensembl_canonical";
6	ensembl	exon	74819397	74819507	0	-	.	gene_id "ENSRNOG00000060335"; gene_version "3"; transcript_id "ENSRNOT00000111997"; transcript_version "2"; exon_number "8"; gene_name "Strn3"; gene_source "ensembl"; gene_biotype "protein_coding"; transcript_name "Strn3-204"; transcript_source "ensembl"; transcript_biotype "protein_coding"; exon_id "ENSRNOE00000558892"; exon_version "1";
6	ensembl	CDS	74819397	74819507	0	-	2	gene_id "ENSRNOG00000060335"; gene_version "3"; transcript_id "ENSRNOT00000111997"; transcript_version "2"; exon_number "8"; gene_name "Strn3"; gene_source "ensembl"; gene_biotype "protein_coding"; transcript_name "Strn3-204"; transcript_source "ensembl"; transcript_biotype "protein_coding"; protein_id "ENSRNOP00000081686"; protein_version "1";
6	ENSEMBL114_rn	exon	74819397	74819507	0.328279937221802	-	.	gene_id "ENSRNOG00000060335"; transcript_id "ENSRNOG00000060335_tx_5"; exon_id "6_74819397_74819507_-"; exonnum "9"; txlen "4286";
6	ENSEMBL114_rn	exon	74819397	74819507	0.0235122971266155	-	.	gene_id "ENSRNOG00000060335"; transcript_id "ENSRNOG00000060335_tx_6"; exon_id "6_74819397_74819507_-"; exonnum "9"; txlen "3795";
6	ensembl	exon	74824915	74825056	0	-	.	gene_id "ENSRNOG00000060335"; gene_version "3"; transcript_id "ENSRNOT00000077578"; transcript_version "3"; exon_number "7"; gene_name "Strn3"; gene_source "ensembl"; gene_biotype "protein_coding"; transcript_name "Strn3-201"; transcript_source "ensembl"; transcript_biotype "protein_coding"; exon_id "ENSRNOE00000574650"; exon_version "1"; tag "Ensembl_canonical";
6	ensembl	CDS	74824915	74825056	0	-	0	gene_id "ENSRNOG00000060335"; gene_version "3"; transcript_id "ENSRNOT00000077578"; transcript_version "3"; exon_number "7"; gene_name "Strn3"; gene_source "ensembl"; gene_biotype "protein_coding"; transcript_name "Strn3-201"; transcript_source "ensembl"; transcript_biotype "protein_coding"; protein_id "ENSRNOP00000074395"; protein_version "1"; tag "Ensembl_canonical";
6	ensembl	exon	74824915	74825056	0	-	.	gene_id "ENSRNOG00000060335"; gene_version "3"; transcript_id "ENSRNOT00000106600"; transcript_version "2"; exon_number "7"; gene_name "Strn3"; gene_source "ensembl"; gene_biotype "protein_coding"; transcript_name "Strn3-203"; transcript_source "ensembl"; transcript_biotype "protein_coding"; exon_id "ENSRNOE00000574650"; exon_version "1";
6	ensembl	CDS	74824915	74825056	0	-	0	gene_id "ENSRNOG00000060335"; gene_version "3"; transcript_id "ENSRNOT00000106600"; transcript_version "2"; exon_number "7"; gene_name "Strn3"; gene_source "ensembl"; gene_biotype "protein_coding"; transcript_name "Strn3-203"; transcript_source "ensembl"; transcript_biotype "protein_coding"; protein_id "ENSRNOP00000087402"; protein_version "1";
6	ensembl	exon	74824915	74825056	0	-	.	gene_id "ENSRNOG00000060335"; gene_version "3"; transcript_id "ENSRNOT00000111997"; transcript_version "2"; exon_number "7"; gene_name "Strn3"; gene_source "ensembl"; gene_biotype "protein_coding"; transcript_name "Strn3-204"; transcript_source "ensembl"; transcript_biotype "protein_coding"; exon_id "ENSRNOE00000574650"; exon_version "1";
6	ensembl	CDS	74824915	74825056	0	-	0	gene_id "ENSRNOG00000060335"; gene_version "3"; transcript_id "ENSRNOT00000111997"; transcript_version "2"; exon_number "7"; gene_name "Strn3"; gene_source "ensembl"; gene_biotype "protein_coding"; transcript_name "Strn3-204"; transcript_source "ensembl"; transcript_biotype "protein_coding"; protein_id "ENSRNOP00000081686"; protein_version "1";
6	ensembl	exon	74824915	74825056	0	-	.	gene_id "ENSRNOG00000060335"; gene_version "3"; transcript_id "ENSRNOT00000088720"; transcript_version "3"; exon_number "7"; gene_name "Strn3"; gene_source "ensembl"; gene_biotype "protein_coding"; transcript_name "Strn3-202"; transcript_source "ensembl"; transcript_biotype "protein_coding"; exon_id "ENSRNOE00000574650"; exon_version "1";
6	ensembl	CDS	74824915	74825056	0	-	0	gene_id "ENSRNOG00000060335"; gene_version "3"; transcript_id "ENSRNOT00000088720"; transcript_version "3"; exon_number "7"; gene_name "Strn3"; gene_source "ensembl"; gene_biotype "protein_coding"; transcript_name "Strn3-202"; transcript_source "ensembl"; transcript_biotype "protein_coding"; protein_id "ENSRNOP00000071600"; protein_version "1";
6	ENSEMBL114_rn	exon	74824915	74825056	0.328279937221802	-	.	gene_id "ENSRNOG00000060335"; transcript_id "ENSRNOG00000060335_tx_5"; exon_id "6_74824915_74825056_-"; exonnum "8"; txlen "4286";
6	ENSEMBL114_rn	exon	74824915	74825056	0.0235122971266155	-	.	gene_id "ENSRNOG00000060335"; transcript_id "ENSRNOG00000060335_tx_6"; exon_id "6_74824915_74825056_-"; exonnum "8"; txlen "3795";
6	ensembl	exon	74826584	74826710	0	-	.	gene_id "ENSRNOG00000060335"; gene_version "3"; transcript_id "ENSRNOT00000077578"; transcript_version "3"; exon_number "6"; gene_name "Strn3"; gene_source "ensembl"; gene_biotype "protein_coding"; transcript_name "Strn3-201"; transcript_source "ensembl"; transcript_biotype "protein_coding"; exon_id "ENSRNOE00000544101"; exon_version "1"; tag "Ensembl_canonical";
6	ensembl	CDS	74826584	74826710	0	-	1	gene_id "ENSRNOG00000060335"; gene_version "3"; transcript_id "ENSRNOT00000077578"; transcript_version "3"; exon_number "6"; gene_name "Strn3"; gene_source "ensembl"; gene_biotype "protein_coding"; transcript_name "Strn3-201"; transcript_source "ensembl"; transcript_biotype "protein_coding"; protein_id "ENSRNOP00000074395"; protein_version "1"; tag "Ensembl_canonical";
6	ensembl	exon	74826584	74826710	0	-	.	gene_id "ENSRNOG00000060335"; gene_version "3"; transcript_id "ENSRNOT00000106600"; transcript_version "2"; exon_number "6"; gene_name "Strn3"; gene_source "ensembl"; gene_biotype "protein_coding"; transcript_name "Strn3-203"; transcript_source "ensembl"; transcript_biotype "protein_coding"; exon_id "ENSRNOE00000544101"; exon_version "1";
6	ensembl	CDS	74826584	74826710	0	-	1	gene_id "ENSRNOG00000060335"; gene_version "3"; transcript_id "ENSRNOT00000106600"; transcript_version "2"; exon_number "6"; gene_name "Strn3"; gene_source "ensembl"; gene_biotype "protein_coding"; transcript_name "Strn3-203"; transcript_source "ensembl"; transcript_biotype "protein_coding"; protein_id "ENSRNOP00000087402"; protein_version "1";
6	ensembl	exon	74826584	74826710	0	-	.	gene_id "ENSRNOG00000060335"; gene_version "3"; transcript_id "ENSRNOT00000111997"; transcript_version "2"; exon_number "6"; gene_name "Strn3"; gene_source "ensembl"; gene_biotype "protein_coding"; transcript_name "Strn3-204"; transcript_source "ensembl"; transcript_biotype "protein_coding"; exon_id "ENSRNOE00000544101"; exon_version "1";
6	ensembl	CDS	74826584	74826710	0	-	1	gene_id "ENSRNOG00000060335"; gene_version "3"; transcript_id "ENSRNOT00000111997"; transcript_version "2"; exon_number "6"; gene_name "Strn3"; gene_source "ensembl"; gene_biotype "protein_coding"; transcript_name "Strn3-204"; transcript_source "ensembl"; transcript_biotype "protein_coding"; protein_id "ENSRNOP00000081686"; protein_version "1";
6	ensembl	exon	74826584	74826710	0	-	.	gene_id "ENSRNOG00000060335"; gene_version "3"; transcript_id "ENSRNOT00000088720"; transcript_version "3"; exon_number "6"; gene_name "Strn3"; gene_source "ensembl"; gene_biotype "protein_coding"; transcript_name "Strn3-202"; transcript_source "ensembl"; transcript_biotype "protein_coding"; exon_id "ENSRNOE00000544101"; exon_version "1";
6	ensembl	CDS	74826584	74826710	0	-	1	gene_id "ENSRNOG00000060335"; gene_version "3"; transcript_id "ENSRNOT00000088720"; transcript_version "3"; exon_number "6"; gene_name "Strn3"; gene_source "ensembl"; gene_biotype "protein_coding"; transcript_name "Strn3-202"; transcript_source "ensembl"; transcript_biotype "protein_coding"; protein_id "ENSRNOP00000071600"; protein_version "1";
6	ENSEMBL114_rn	exon	74826584	74826710	0.328279937221802	-	.	gene_id "ENSRNOG00000060335"; transcript_id "ENSRNOG00000060335_tx_5"; exon_id "6_74826584_74826710_-"; exonnum "7"; txlen "4286";
6	ENSEMBL114_rn	exon	74826584	74826710	0.0235122971266155	-	.	gene_id "ENSRNOG00000060335"; transcript_id "ENSRNOG00000060335_tx_6"; exon_id "6_74826584_74826710_-"; exonnum "7"; txlen "3795";
6	sraer114_mid	exon	74827647	74827793	0.328279937221802	-	.	gene_id "ENSRNOG00000060335"; transcript_id "ENSRNOG00000060335_tx_5"; exon_id "6_74827647_74827793_-"; exonnum "6"; txlen "4286";
6	ensembl	exon	74828557	74828730	0	-	.	gene_id "ENSRNOG00000060335"; gene_version "3"; transcript_id "ENSRNOT00000077578"; transcript_version "3"; exon_number "5"; gene_name "Strn3"; gene_source "ensembl"; gene_biotype "protein_coding"; transcript_name "Strn3-201"; transcript_source "ensembl"; transcript_biotype "protein_coding"; exon_id "ENSRNOE00000570049"; exon_version "1"; tag "Ensembl_canonical";
6	ensembl	CDS	74828557	74828730	0	-	1	gene_id "ENSRNOG00000060335"; gene_version "3"; transcript_id "ENSRNOT00000077578"; transcript_version "3"; exon_number "5"; gene_name "Strn3"; gene_source "ensembl"; gene_biotype "protein_coding"; transcript_name "Strn3-201"; transcript_source "ensembl"; transcript_biotype "protein_coding"; protein_id "ENSRNOP00000074395"; protein_version "1"; tag "Ensembl_canonical";
6	ensembl	exon	74828557	74828730	0	-	.	gene_id "ENSRNOG00000060335"; gene_version "3"; transcript_id "ENSRNOT00000106600"; transcript_version "2"; exon_number "5"; gene_name "Strn3"; gene_source "ensembl"; gene_biotype "protein_coding"; transcript_name "Strn3-203"; transcript_source "ensembl"; transcript_biotype "protein_coding"; exon_id "ENSRNOE00000570049"; exon_version "1";
6	ensembl	CDS	74828557	74828730	0	-	1	gene_id "ENSRNOG00000060335"; gene_version "3"; transcript_id "ENSRNOT00000106600"; transcript_version "2"; exon_number "5"; gene_name "Strn3"; gene_source "ensembl"; gene_biotype "protein_coding"; transcript_name "Strn3-203"; transcript_source "ensembl"; transcript_biotype "protein_coding"; protein_id "ENSRNOP00000087402"; protein_version "1";
6	ensembl	exon	74828557	74828730	0	-	.	gene_id "ENSRNOG00000060335"; gene_version "3"; transcript_id "ENSRNOT00000111997"; transcript_version "2"; exon_number "5"; gene_name "Strn3"; gene_source "ensembl"; gene_biotype "protein_coding"; transcript_name "Strn3-204"; transcript_source "ensembl"; transcript_biotype "protein_coding"; exon_id "ENSRNOE00000570049"; exon_version "1";
6	ensembl	CDS	74828557	74828730	0	-	1	gene_id "ENSRNOG00000060335"; gene_version "3"; transcript_id "ENSRNOT00000111997"; transcript_version "2"; exon_number "5"; gene_name "Strn3"; gene_source "ensembl"; gene_biotype "protein_coding"; transcript_name "Strn3-204"; transcript_source "ensembl"; transcript_biotype "protein_coding"; protein_id "ENSRNOP00000081686"; protein_version "1";
6	ensembl	exon	74828557	74828730	0	-	.	gene_id "ENSRNOG00000060335"; gene_version "3"; transcript_id "ENSRNOT00000088720"; transcript_version "3"; exon_number "5"; gene_name "Strn3"; gene_source "ensembl"; gene_biotype "protein_coding"; transcript_name "Strn3-202"; transcript_source "ensembl"; transcript_biotype "protein_coding"; exon_id "ENSRNOE00000570049"; exon_version "1";
6	ensembl	CDS	74828557	74828730	0	-	1	gene_id "ENSRNOG00000060335"; gene_version "3"; transcript_id "ENSRNOT00000088720"; transcript_version "3"; exon_number "5"; gene_name "Strn3"; gene_source "ensembl"; gene_biotype "protein_coding"; transcript_name "Strn3-202"; transcript_source "ensembl"; transcript_biotype "protein_coding"; protein_id "ENSRNOP00000071600"; protein_version "1";
6	ENSEMBL114_rn	exon	74828557	74828730	0.328279937221802	-	.	gene_id "ENSRNOG00000060335"; transcript_id "ENSRNOG00000060335_tx_5"; exon_id "6_74828557_74828730_-"; exonnum "5"; txlen "4286";
6	ENSEMBL114_rn	exon	74828557	74828730	0.0235122971266155	-	.	gene_id "ENSRNOG00000060335"; transcript_id "ENSRNOG00000060335_tx_6"; exon_id "6_74828557_74828730_-"; exonnum "6"; txlen "3795";
6	ensembl	exon	74830351	74830429	0	-	.	gene_id "ENSRNOG00000060335"; gene_version "3"; transcript_id "ENSRNOT00000077578"; transcript_version "3"; exon_number "4"; gene_name "Strn3"; gene_source "ensembl"; gene_biotype "protein_coding"; transcript_name "Strn3-201"; transcript_source "ensembl"; transcript_biotype "protein_coding"; exon_id "ENSRNOE00000559117"; exon_version "1"; tag "Ensembl_canonical";
6	ensembl	CDS	74830351	74830429	0	-	2	gene_id "ENSRNOG00000060335"; gene_version "3"; transcript_id "ENSRNOT00000077578"; transcript_version "3"; exon_number "4"; gene_name "Strn3"; gene_source "ensembl"; gene_biotype "protein_coding"; transcript_name "Strn3-201"; transcript_source "ensembl"; transcript_biotype "protein_coding"; protein_id "ENSRNOP00000074395"; protein_version "1"; tag "Ensembl_canonical";
6	ensembl	exon	74830351	74830429	0	-	.	gene_id "ENSRNOG00000060335"; gene_version "3"; transcript_id "ENSRNOT00000106600"; transcript_version "2"; exon_number "4"; gene_name "Strn3"; gene_source "ensembl"; gene_biotype "protein_coding"; transcript_name "Strn3-203"; transcript_source "ensembl"; transcript_biotype "protein_coding"; exon_id "ENSRNOE00000559117"; exon_version "1";
6	ensembl	CDS	74830351	74830429	0	-	2	gene_id "ENSRNOG00000060335"; gene_version "3"; transcript_id "ENSRNOT00000106600"; transcript_version "2"; exon_number "4"; gene_name "Strn3"; gene_source "ensembl"; gene_biotype "protein_coding"; transcript_name "Strn3-203"; transcript_source "ensembl"; transcript_biotype "protein_coding"; protein_id "ENSRNOP00000087402"; protein_version "1";
6	ensembl	exon	74830351	74830429	0	-	.	gene_id "ENSRNOG00000060335"; gene_version "3"; transcript_id "ENSRNOT00000111997"; transcript_version "2"; exon_number "4"; gene_name "Strn3"; gene_source "ensembl"; gene_biotype "protein_coding"; transcript_name "Strn3-204"; transcript_source "ensembl"; transcript_biotype "protein_coding"; exon_id "ENSRNOE00000559117"; exon_version "1";
6	ensembl	CDS	74830351	74830429	0	-	2	gene_id "ENSRNOG00000060335"; gene_version "3"; transcript_id "ENSRNOT00000111997"; transcript_version "2"; exon_number "4"; gene_name "Strn3"; gene_source "ensembl"; gene_biotype "protein_coding"; transcript_name "Strn3-204"; transcript_source "ensembl"; transcript_biotype "protein_coding"; protein_id "ENSRNOP00000081686"; protein_version "1";
6	ensembl	exon	74830351	74830429	0	-	.	gene_id "ENSRNOG00000060335"; gene_version "3"; transcript_id "ENSRNOT00000088720"; transcript_version "3"; exon_number "4"; gene_name "Strn3"; gene_source "ensembl"; gene_biotype "protein_coding"; transcript_name "Strn3-202"; transcript_source "ensembl"; transcript_biotype "protein_coding"; exon_id "ENSRNOE00000559117"; exon_version "1";
6	ensembl	CDS	74830351	74830429	0	-	2	gene_id "ENSRNOG00000060335"; gene_version "3"; transcript_id "ENSRNOT00000088720"; transcript_version "3"; exon_number "4"; gene_name "Strn3"; gene_source "ensembl"; gene_biotype "protein_coding"; transcript_name "Strn3-202"; transcript_source "ensembl"; transcript_biotype "protein_coding"; protein_id "ENSRNOP00000071600"; protein_version "1";
6	ENSEMBL114_rn	exon	74830351	74830429	0.328279937221802	-	.	gene_id "ENSRNOG00000060335"; transcript_id "ENSRNOG00000060335_tx_5"; exon_id "6_74830351_74830429_-"; exonnum "4"; txlen "4286";
6	ENSEMBL114_rn	exon	74830351	74830429	0.0235122971266155	-	.	gene_id "ENSRNOG00000060335"; transcript_id "ENSRNOG00000060335_tx_6"; exon_id "6_74830351_74830429_-"; exonnum "5"; txlen "3795";
6	ensembl	exon	74836433	74836506	0	-	.	gene_id "ENSRNOG00000060335"; gene_version "3"; transcript_id "ENSRNOT00000077578"; transcript_version "3"; exon_number "3"; gene_name "Strn3"; gene_source "ensembl"; gene_biotype "protein_coding"; transcript_name "Strn3-201"; transcript_source "ensembl"; transcript_biotype "protein_coding"; exon_id "ENSRNOE00000517528"; exon_version "1"; tag "Ensembl_canonical";
6	ensembl	CDS	74836433	74836506	0	-	1	gene_id "ENSRNOG00000060335"; gene_version "3"; transcript_id "ENSRNOT00000077578"; transcript_version "3"; exon_number "3"; gene_name "Strn3"; gene_source "ensembl"; gene_biotype "protein_coding"; transcript_name "Strn3-201"; transcript_source "ensembl"; transcript_biotype "protein_coding"; protein_id "ENSRNOP00000074395"; protein_version "1"; tag "Ensembl_canonical";
6	ensembl	exon	74836433	74836506	0	-	.	gene_id "ENSRNOG00000060335"; gene_version "3"; transcript_id "ENSRNOT00000106600"; transcript_version "2"; exon_number "3"; gene_name "Strn3"; gene_source "ensembl"; gene_biotype "protein_coding"; transcript_name "Strn3-203"; transcript_source "ensembl"; transcript_biotype "protein_coding"; exon_id "ENSRNOE00000517528"; exon_version "1";
6	ensembl	CDS	74836433	74836506	0	-	1	gene_id "ENSRNOG00000060335"; gene_version "3"; transcript_id "ENSRNOT00000106600"; transcript_version "2"; exon_number "3"; gene_name "Strn3"; gene_source "ensembl"; gene_biotype "protein_coding"; transcript_name "Strn3-203"; transcript_source "ensembl"; transcript_biotype "protein_coding"; protein_id "ENSRNOP00000087402"; protein_version "1";
6	ensembl	exon	74836433	74836506	0	-	.	gene_id "ENSRNOG00000060335"; gene_version "3"; transcript_id "ENSRNOT00000111997"; transcript_version "2"; exon_number "3"; gene_name "Strn3"; gene_source "ensembl"; gene_biotype "protein_coding"; transcript_name "Strn3-204"; transcript_source "ensembl"; transcript_biotype "protein_coding"; exon_id "ENSRNOE00000517528"; exon_version "1";
6	ensembl	CDS	74836433	74836506	0	-	1	gene_id "ENSRNOG00000060335"; gene_version "3"; transcript_id "ENSRNOT00000111997"; transcript_version "2"; exon_number "3"; gene_name "Strn3"; gene_source "ensembl"; gene_biotype "protein_coding"; transcript_name "Strn3-204"; transcript_source "ensembl"; transcript_biotype "protein_coding"; protein_id "ENSRNOP00000081686"; protein_version "1";
6	ensembl	exon	74836433	74836506	0	-	.	gene_id "ENSRNOG00000060335"; gene_version "3"; transcript_id "ENSRNOT00000088720"; transcript_version "3"; exon_number "3"; gene_name "Strn3"; gene_source "ensembl"; gene_biotype "protein_coding"; transcript_name "Strn3-202"; transcript_source "ensembl"; transcript_biotype "protein_coding"; exon_id "ENSRNOE00000517528"; exon_version "1";
6	ensembl	CDS	74836433	74836506	0	-	1	gene_id "ENSRNOG00000060335"; gene_version "3"; transcript_id "ENSRNOT00000088720"; transcript_version "3"; exon_number "3"; gene_name "Strn3"; gene_source "ensembl"; gene_biotype "protein_coding"; transcript_name "Strn3-202"; transcript_source "ensembl"; transcript_biotype "protein_coding"; protein_id "ENSRNOP00000071600"; protein_version "1";
6	ENSEMBL114_rn	exon	74836433	74836506	0.328279937221802	-	.	gene_id "ENSRNOG00000060335"; transcript_id "ENSRNOG00000060335_tx_5"; exon_id "6_74836433_74836506_-"; exonnum "3"; txlen "4286";
6	ENSEMBL114_rn	exon	74836433	74836506	0.0235122971266155	-	.	gene_id "ENSRNOG00000060335"; transcript_id "ENSRNOG00000060335_tx_6"; exon_id "6_74836433_74836506_-"; exonnum "4"; txlen "3795";
6	ensembl	exon	74836897	74837000	0	-	.	gene_id "ENSRNOG00000060335"; gene_version "3"; transcript_id "ENSRNOT00000077578"; transcript_version "3"; exon_number "2"; gene_name "Strn3"; gene_source "ensembl"; gene_biotype "protein_coding"; transcript_name "Strn3-201"; transcript_source "ensembl"; transcript_biotype "protein_coding"; exon_id "ENSRNOE00000569054"; exon_version "1"; tag "Ensembl_canonical";
6	ensembl	CDS	74836897	74837000	0	-	0	gene_id "ENSRNOG00000060335"; gene_version "3"; transcript_id "ENSRNOT00000077578"; transcript_version "3"; exon_number "2"; gene_name "Strn3"; gene_source "ensembl"; gene_biotype "protein_coding"; transcript_name "Strn3-201"; transcript_source "ensembl"; transcript_biotype "protein_coding"; protein_id "ENSRNOP00000074395"; protein_version "1"; tag "Ensembl_canonical";
6	ensembl	exon	74836897	74837000	0	-	.	gene_id "ENSRNOG00000060335"; gene_version "3"; transcript_id "ENSRNOT00000106600"; transcript_version "2"; exon_number "2"; gene_name "Strn3"; gene_source "ensembl"; gene_biotype "protein_coding"; transcript_name "Strn3-203"; transcript_source "ensembl"; transcript_biotype "protein_coding"; exon_id "ENSRNOE00000569054"; exon_version "1";
6	ensembl	CDS	74836897	74837000	0	-	0	gene_id "ENSRNOG00000060335"; gene_version "3"; transcript_id "ENSRNOT00000106600"; transcript_version "2"; exon_number "2"; gene_name "Strn3"; gene_source "ensembl"; gene_biotype "protein_coding"; transcript_name "Strn3-203"; transcript_source "ensembl"; transcript_biotype "protein_coding"; protein_id "ENSRNOP00000087402"; protein_version "1";
6	ensembl	exon	74836897	74837000	0	-	.	gene_id "ENSRNOG00000060335"; gene_version "3"; transcript_id "ENSRNOT00000111997"; transcript_version "2"; exon_number "2"; gene_name "Strn3"; gene_source "ensembl"; gene_biotype "protein_coding"; transcript_name "Strn3-204"; transcript_source "ensembl"; transcript_biotype "protein_coding"; exon_id "ENSRNOE00000569054"; exon_version "1";
6	ensembl	CDS	74836897	74837000	0	-	0	gene_id "ENSRNOG00000060335"; gene_version "3"; transcript_id "ENSRNOT00000111997"; transcript_version "2"; exon_number "2"; gene_name "Strn3"; gene_source "ensembl"; gene_biotype "protein_coding"; transcript_name "Strn3-204"; transcript_source "ensembl"; transcript_biotype "protein_coding"; protein_id "ENSRNOP00000081686"; protein_version "1";
6	ensembl	exon	74836897	74837000	0	-	.	gene_id "ENSRNOG00000060335"; gene_version "3"; transcript_id "ENSRNOT00000088720"; transcript_version "3"; exon_number "2"; gene_name "Strn3"; gene_source "ensembl"; gene_biotype "protein_coding"; transcript_name "Strn3-202"; transcript_source "ensembl"; transcript_biotype "protein_coding"; exon_id "ENSRNOE00000569054"; exon_version "1";
6	ensembl	CDS	74836897	74837000	0	-	0	gene_id "ENSRNOG00000060335"; gene_version "3"; transcript_id "ENSRNOT00000088720"; transcript_version "3"; exon_number "2"; gene_name "Strn3"; gene_source "ensembl"; gene_biotype "protein_coding"; transcript_name "Strn3-202"; transcript_source "ensembl"; transcript_biotype "protein_coding"; protein_id "ENSRNOP00000071600"; protein_version "1";
6	ENSEMBL114_rn	exon	74836897	74837000	0.328279937221802	-	.	gene_id "ENSRNOG00000060335"; transcript_id "ENSRNOG00000060335_tx_5"; exon_id "6_74836897_74837000_-"; exonnum "2"; txlen "4286";
6	ENSEMBL114_rn	exon	74836897	74837000	0.0235122971266155	-	.	gene_id "ENSRNOG00000060335"; transcript_id "ENSRNOG00000060335_tx_6"; exon_id "6_74836897_74837000_-"; exonnum "3"; txlen "3795";
6	sraer114_mid	exon	74848715	74848815	0.0235122971266155	-	.	gene_id "ENSRNOG00000060335"; transcript_id "ENSRNOG00000060335_tx_6"; exon_id "6_74848715_74848815_-"; exonnum "2"; txlen "3795";
6	sraer114_ss	exon	74859887	74859936	0.0235122971266155	-	.	gene_id "ENSRNOG00000060335"; transcript_id "ENSRNOG00000060335_tx_6"; exon_id "6_74859887_74859936_-"; exonnum "1"; txlen "3795";
6	ensembl	CDS	74868979	74869257	0	-	0	gene_id "ENSRNOG00000060335"; gene_version "3"; transcript_id "ENSRNOT00000077578"; transcript_version "3"; exon_number "1"; gene_name "Strn3"; gene_source "ensembl"; gene_biotype "protein_coding"; transcript_name "Strn3-201"; transcript_source "ensembl"; transcript_biotype "protein_coding"; protein_id "ENSRNOP00000074395"; protein_version "1"; tag "Ensembl_canonical";
6	ensembl	CDS	74868979	74869257	0	-	0	gene_id "ENSRNOG00000060335"; gene_version "3"; transcript_id "ENSRNOT00000106600"; transcript_version "2"; exon_number "1"; gene_name "Strn3"; gene_source "ensembl"; gene_biotype "protein_coding"; transcript_name "Strn3-203"; transcript_source "ensembl"; transcript_biotype "protein_coding"; protein_id "ENSRNOP00000087402"; protein_version "1";
6	ensembl	CDS	74868979	74869257	0	-	0	gene_id "ENSRNOG00000060335"; gene_version "3"; transcript_id "ENSRNOT00000111997"; transcript_version "2"; exon_number "1"; gene_name "Strn3"; gene_source "ensembl"; gene_biotype "protein_coding"; transcript_name "Strn3-204"; transcript_source "ensembl"; transcript_biotype "protein_coding"; protein_id "ENSRNOP00000081686"; protein_version "1";
6	ensembl	CDS	74868979	74869257	0	-	0	gene_id "ENSRNOG00000060335"; gene_version "3"; transcript_id "ENSRNOT00000088720"; transcript_version "3"; exon_number "1"; gene_name "Strn3"; gene_source "ensembl"; gene_biotype "protein_coding"; transcript_name "Strn3-202"; transcript_source "ensembl"; transcript_biotype "protein_coding"; protein_id "ENSRNOP00000071600"; protein_version "1";
6	ensembl	exon	74868979	74869473	0	-	.	gene_id "ENSRNOG00000060335"; gene_version "3"; transcript_id "ENSRNOT00000077578"; transcript_version "3"; exon_number "1"; gene_name "Strn3"; gene_source "ensembl"; gene_biotype "protein_coding"; transcript_name "Strn3-201"; transcript_source "ensembl"; transcript_biotype "protein_coding"; exon_id "ENSRNOE00000594403"; exon_version "1"; tag "Ensembl_canonical";
6	ensembl	exon	74868979	74869473	0	-	.	gene_id "ENSRNOG00000060335"; gene_version "3"; transcript_id "ENSRNOT00000106600"; transcript_version "2"; exon_number "1"; gene_name "Strn3"; gene_source "ensembl"; gene_biotype "protein_coding"; transcript_name "Strn3-203"; transcript_source "ensembl"; transcript_biotype "protein_coding"; exon_id "ENSRNOE00000594403"; exon_version "1";
6	ensembl	exon	74868979	74869473	0	-	.	gene_id "ENSRNOG00000060335"; gene_version "3"; transcript_id "ENSRNOT00000111997"; transcript_version "2"; exon_number "1"; gene_name "Strn3"; gene_source "ensembl"; gene_biotype "protein_coding"; transcript_name "Strn3-204"; transcript_source "ensembl"; transcript_biotype "protein_coding"; exon_id "ENSRNOE00000594403"; exon_version "1";
6	ensembl	exon	74868979	74869473	0	-	.	gene_id "ENSRNOG00000060335"; gene_version "3"; transcript_id "ENSRNOT00000088720"; transcript_version "3"; exon_number "1"; gene_name "Strn3"; gene_source "ensembl"; gene_biotype "protein_coding"; transcript_name "Strn3-202"; transcript_source "ensembl"; transcript_biotype "protein_coding"; exon_id "ENSRNOE00000594403"; exon_version "1";
6	ENSEMBL114_rn	exon	74868979	74869473	0.328279937221802	-	.	gene_id "ENSRNOG00000060335"; transcript_id "ENSRNOG00000060335_tx_5"; exon_id "6_74868979_74869473_-"; exonnum "1"; txlen "4286";
6	ensembl	start_codon	74869255	74869257	0	-	0	gene_id "ENSRNOG00000060335"; gene_version "3"; transcript_id "ENSRNOT00000077578"; transcript_version "3"; exon_number "1"; gene_name "Strn3"; gene_source "ensembl"; gene_biotype "protein_coding"; transcript_name "Strn3-201"; transcript_source "ensembl"; transcript_biotype "protein_coding"; tag "Ensembl_canonical";
6	ensembl	start_codon	74869255	74869257	0	-	0	gene_id "ENSRNOG00000060335"; gene_version "3"; transcript_id "ENSRNOT00000106600"; transcript_version "2"; exon_number "1"; gene_name "Strn3"; gene_source "ensembl"; gene_biotype "protein_coding"; transcript_name "Strn3-203"; transcript_source "ensembl"; transcript_biotype "protein_coding";
6	ensembl	start_codon	74869255	74869257	0	-	0	gene_id "ENSRNOG00000060335"; gene_version "3"; transcript_id "ENSRNOT00000111997"; transcript_version "2"; exon_number "1"; gene_name "Strn3"; gene_source "ensembl"; gene_biotype "protein_coding"; transcript_name "Strn3-204"; transcript_source "ensembl"; transcript_biotype "protein_coding";
6	ensembl	start_codon	74869255	74869257	0	-	0	gene_id "ENSRNOG00000060335"; gene_version "3"; transcript_id "ENSRNOT00000088720"; transcript_version "3"; exon_number "1"; gene_name "Strn3"; gene_source "ensembl"; gene_biotype "protein_coding"; transcript_name "Strn3-202"; transcript_source "ensembl"; transcript_biotype "protein_coding";
6	ensembl	five_prime_utr	74869258	74869473	0	-	.	gene_id "ENSRNOG00000060335"; gene_version "3"; transcript_id "ENSRNOT00000077578"; transcript_version "3"; gene_name "Strn3"; gene_source "ensembl"; gene_biotype "protein_coding"; transcript_name "Strn3-201"; transcript_source "ensembl"; transcript_biotype "protein_coding"; tag "Ensembl_canonical";
6	ensembl	five_prime_utr	74869258	74869473	0	-	.	gene_id "ENSRNOG00000060335"; gene_version "3"; transcript_id "ENSRNOT00000106600"; transcript_version "2"; gene_name "Strn3"; gene_source "ensembl"; gene_biotype "protein_coding"; transcript_name "Strn3-203"; transcript_source "ensembl"; transcript_biotype "protein_coding";
6	ensembl	five_prime_utr	74869258	74869473	0	-	.	gene_id "ENSRNOG00000060335"; gene_version "3"; transcript_id "ENSRNOT00000111997"; transcript_version "2"; gene_name "Strn3"; gene_source "ensembl"; gene_biotype "protein_coding"; transcript_name "Strn3-204"; transcript_source "ensembl"; transcript_biotype "protein_coding";
6	ensembl	five_prime_utr	74869258	74869473	0	-	.	gene_id "ENSRNOG00000060335"; gene_version "3"; transcript_id "ENSRNOT00000088720"; transcript_version "3"; gene_name "Strn3"; gene_source "ensembl"; gene_biotype "protein_coding"; transcript_name "Strn3-202"; transcript_source "ensembl"; transcript_biotype "protein_coding";
6	ensembl	three_prime_utr	74916803	74917598	0	-	.	gene_id "ENSRNOG00000006905"; gene_version "9"; transcript_id "ENSRNOT00000008459"; transcript_version "9"; gene_name "Hectd1"; gene_source "ensembl"; gene_biotype "protein_coding"; transcript_name "Hectd1-201"; transcript_source "ensembl"; transcript_biotype "protein_coding"; tag "Ensembl_canonical";
6	ensembl	three_prime_utr	74916803	74917598	0	-	.	gene_id "ENSRNOG00000006905"; gene_version "9"; transcript_id "ENSRNOT00000108705"; transcript_version "2"; gene_name "Hectd1"; gene_source "ensembl"; gene_biotype "protein_coding"; transcript_name "Hectd1-202"; transcript_source "ensembl"; transcript_biotype "protein_coding";
6	ensembl	exon	74916803	74917736	0	-	.	gene_id "ENSRNOG00000006905"; gene_version "9"; transcript_id "ENSRNOT00000008459"; transcript_version "9"; exon_number "43"; gene_name "Hectd1"; gene_source "ensembl"; gene_biotype "protein_coding"; transcript_name "Hectd1-201"; transcript_source "ensembl"; transcript_biotype "protein_coding"; exon_id "ENSRNOE00000059447"; exon_version "8"; tag "Ensembl_canonical";
6	ensembl	exon	74916803	74917736	0	-	.	gene_id "ENSRNOG00000006905"; gene_version "9"; transcript_id "ENSRNOT00000108705"; transcript_version "2"; exon_number "42"; gene_name "Hectd1"; gene_source "ensembl"; gene_biotype "protein_coding"; transcript_name "Hectd1-202"; transcript_source "ensembl"; transcript_biotype "protein_coding"; exon_id "ENSRNOE00000059447"; exon_version "8";
6	ENSEMBL114_rn	exon	74916803	74917736	238.498133838688	-	.	gene_id "ENSRNOG00000006905"; transcript_id "ENSRNOG00000006905_tx_3"; exon_id "6_74916803_74917736_-"; exonnum "17"; txlen "3580";
6	ENSEMBL114_rn	exon	74916803	74917736	132.95132761855	-	.	gene_id "ENSRNOG00000006905"; transcript_id "ENSRNOG00000006905_tx_4"; exon_id "6_74916803_74917736_-"; exonnum "16"; txlen "3397";
6	ENSEMBL114_rn	exon	74916803	74917736	2.20899841215426	-	.	gene_id "ENSRNOG00000006905"; transcript_id "ENSRNOG00000006905_tx_5"; exon_id "6_74916803_74917736_-"; exonnum "44"; txlen "9108";
6	ensembl	gene	74916803	75003408	0	-	.	gene_id "ENSRNOG00000006905"; gene_version "9"; gene_name "Hectd1"; gene_source "ensembl"; gene_biotype "protein_coding";
6	ensembl	transcript	74916803	75003408	0	-	.	gene_id "ENSRNOG00000006905"; gene_version "9"; transcript_id "ENSRNOT00000008459"; transcript_version "9"; gene_name "Hectd1"; gene_source "ensembl"; gene_biotype "protein_coding"; transcript_name "Hectd1-201"; transcript_source "ensembl"; transcript_biotype "protein_coding"; tag "Ensembl_canonical";
6	ensembl	transcript	74916803	75003408	0	-	.	gene_id "ENSRNOG00000006905"; gene_version "9"; transcript_id "ENSRNOT00000108705"; transcript_version "2"; gene_name "Hectd1"; gene_source "ensembl"; gene_biotype "protein_coding"; transcript_name "Hectd1-202"; transcript_source "ensembl"; transcript_biotype "protein_coding";
6	ensembl	stop_codon	74917599	74917601	0	-	0	gene_id "ENSRNOG00000006905"; gene_version "9"; transcript_id "ENSRNOT00000008459"; transcript_version "9"; exon_number "43"; gene_name "Hectd1"; gene_source "ensembl"; gene_biotype "protein_coding"; transcript_name "Hectd1-201"; transcript_source "ensembl"; transcript_biotype "protein_coding"; tag "Ensembl_canonical";
6	ensembl	stop_codon	74917599	74917601	0	-	0	gene_id "ENSRNOG00000006905"; gene_version "9"; transcript_id "ENSRNOT00000108705"; transcript_version "2"; exon_number "42"; gene_name "Hectd1"; gene_source "ensembl"; gene_biotype "protein_coding"; transcript_name "Hectd1-202"; transcript_source "ensembl"; transcript_biotype "protein_coding";
6	ensembl	CDS	74917602	74917736	0	-	0	gene_id "ENSRNOG00000006905"; gene_version "9"; transcript_id "ENSRNOT00000008459"; transcript_version "9"; exon_number "43"; gene_name "Hectd1"; gene_source "ensembl"; gene_biotype "protein_coding"; transcript_name "Hectd1-201"; transcript_source "ensembl"; transcript_biotype "protein_coding"; protein_id "ENSRNOP00000008459"; protein_version "7"; tag "Ensembl_canonical";
6	ensembl	CDS	74917602	74917736	0	-	0	gene_id "ENSRNOG00000006905"; gene_version "9"; transcript_id "ENSRNOT00000108705"; transcript_version "2"; exon_number "42"; gene_name "Hectd1"; gene_source "ensembl"; gene_biotype "protein_coding"; transcript_name "Hectd1-202"; transcript_source "ensembl"; transcript_biotype "protein_coding"; protein_id "ENSRNOP00000079874"; protein_version "1";
6	ensembl	exon	74917845	74917989	0	-	.	gene_id "ENSRNOG00000006905"; gene_version "9"; transcript_id "ENSRNOT00000008459"; transcript_version "9"; exon_number "42"; gene_name "Hectd1"; gene_source "ensembl"; gene_biotype "protein_coding"; transcript_name "Hectd1-201"; transcript_source "ensembl"; transcript_biotype "protein_coding"; exon_id "ENSRNOE00000059341"; exon_version "3"; tag "Ensembl_canonical";
6	ensembl	CDS	74917845	74917989	0	-	1	gene_id "ENSRNOG00000006905"; gene_version "9"; transcript_id "ENSRNOT00000008459"; transcript_version "9"; exon_number "42"; gene_name "Hectd1"; gene_source "ensembl"; gene_biotype "protein_coding"; transcript_name "Hectd1-201"; transcript_source "ensembl"; transcript_biotype "protein_coding"; protein_id "ENSRNOP00000008459"; protein_version "7"; tag "Ensembl_canonical";
6	ensembl	exon	74917845	74917989	0	-	.	gene_id "ENSRNOG00000006905"; gene_version "9"; transcript_id "ENSRNOT00000108705"; transcript_version "2"; exon_number "41"; gene_name "Hectd1"; gene_source "ensembl"; gene_biotype "protein_coding"; transcript_name "Hectd1-202"; transcript_source "ensembl"; transcript_biotype "protein_coding"; exon_id "ENSRNOE00000059341"; exon_version "3";
6	ensembl	CDS	74917845	74917989	0	-	1	gene_id "ENSRNOG00000006905"; gene_version "9"; transcript_id "ENSRNOT00000108705"; transcript_version "2"; exon_number "41"; gene_name "Hectd1"; gene_source "ensembl"; gene_biotype "protein_coding"; transcript_name "Hectd1-202"; transcript_source "ensembl"; transcript_biotype "protein_coding"; protein_id "ENSRNOP00000079874"; protein_version "1";
6	ENSEMBL114_rn	exon	74917845	74917989	238.498133838688	-	.	gene_id "ENSRNOG00000006905"; transcript_id "ENSRNOG00000006905_tx_3"; exon_id "6_74917845_74917989_-"; exonnum "16"; txlen "3580";
6	ENSEMBL114_rn	exon	74917845	74917989	132.95132761855	-	.	gene_id "ENSRNOG00000006905"; transcript_id "ENSRNOG00000006905_tx_4"; exon_id "6_74917845_74917989_-"; exonnum "15"; txlen "3397";
6	ENSEMBL114_rn	exon	74917845	74917989	2.20899841215426	-	.	gene_id "ENSRNOG00000006905"; transcript_id "ENSRNOG00000006905_tx_5"; exon_id "6_74917845_74917989_-"; exonnum "43"; txlen "9108";
6	ensembl	exon	74918895	74919045	0	-	.	gene_id "ENSRNOG00000006905"; gene_version "9"; transcript_id "ENSRNOT00000008459"; transcript_version "9"; exon_number "41"; gene_name "Hectd1"; gene_source "ensembl"; gene_biotype "protein_coding"; transcript_name "Hectd1-201"; transcript_source "ensembl"; transcript_biotype "protein_coding"; exon_id "ENSRNOE00000313638"; exon_version "3"; tag "Ensembl_canonical";
6	ensembl	CDS	74918895	74919045	0	-	2	gene_id "ENSRNOG00000006905"; gene_version "9"; transcript_id "ENSRNOT00000008459"; transcript_version "9"; exon_number "41"; gene_name "Hectd1"; gene_source "ensembl"; gene_biotype "protein_coding"; transcript_name "Hectd1-201"; transcript_source "ensembl"; transcript_biotype "protein_coding"; protein_id "ENSRNOP00000008459"; protein_version "7"; tag "Ensembl_canonical";
6	ensembl	exon	74918895	74919045	0	-	.	gene_id "ENSRNOG00000006905"; gene_version "9"; transcript_id "ENSRNOT00000108705"; transcript_version "2"; exon_number "40"; gene_name "Hectd1"; gene_source "ensembl"; gene_biotype "protein_coding"; transcript_name "Hectd1-202"; transcript_source "ensembl"; transcript_biotype "protein_coding"; exon_id "ENSRNOE00000313638"; exon_version "3";
6	ensembl	CDS	74918895	74919045	0	-	2	gene_id "ENSRNOG00000006905"; gene_version "9"; transcript_id "ENSRNOT00000108705"; transcript_version "2"; exon_number "40"; gene_name "Hectd1"; gene_source "ensembl"; gene_biotype "protein_coding"; transcript_name "Hectd1-202"; transcript_source "ensembl"; transcript_biotype "protein_coding"; protein_id "ENSRNOP00000079874"; protein_version "1";
6	ENSEMBL114_rn	exon	74918895	74919045	238.498133838688	-	.	gene_id "ENSRNOG00000006905"; transcript_id "ENSRNOG00000006905_tx_3"; exon_id "6_74918895_74919045_-"; exonnum "15"; txlen "3580";
6	ENSEMBL114_rn	exon	74918895	74919045	132.95132761855	-	.	gene_id "ENSRNOG00000006905"; transcript_id "ENSRNOG00000006905_tx_4"; exon_id "6_74918895_74919045_-"; exonnum "14"; txlen "3397";
6	ENSEMBL114_rn	exon	74918895	74919045	2.20899841215426	-	.	gene_id "ENSRNOG00000006905"; transcript_id "ENSRNOG00000006905_tx_5"; exon_id "6_74918895_74919045_-"; exonnum "42"; txlen "9108";
6	ensembl	exon	74919578	74919671	0	-	.	gene_id "ENSRNOG00000006905"; gene_version "9"; transcript_id "ENSRNOT00000008459"; transcript_version "9"; exon_number "40"; gene_name "Hectd1"; gene_source "ensembl"; gene_biotype "protein_coding"; transcript_name "Hectd1-201"; transcript_source "ensembl"; transcript_biotype "protein_coding"; exon_id "ENSRNOE00000312160"; exon_version "1"; tag "Ensembl_canonical";
6	ensembl	CDS	74919578	74919671	0	-	0	gene_id "ENSRNOG00000006905"; gene_version "9"; transcript_id "ENSRNOT00000008459"; transcript_version "9"; exon_number "40"; gene_name "Hectd1"; gene_source "ensembl"; gene_biotype "protein_coding"; transcript_name "Hectd1-201"; transcript_source "ensembl"; transcript_biotype "protein_coding"; protein_id "ENSRNOP00000008459"; protein_version "7"; tag "Ensembl_canonical";
6	ensembl	exon	74919578	74919671	0	-	.	gene_id "ENSRNOG00000006905"; gene_version "9"; transcript_id "ENSRNOT00000108705"; transcript_version "2"; exon_number "39"; gene_name "Hectd1"; gene_source "ensembl"; gene_biotype "protein_coding"; transcript_name "Hectd1-202"; transcript_source "ensembl"; transcript_biotype "protein_coding"; exon_id "ENSRNOE00000312160"; exon_version "1";
6	ensembl	CDS	74919578	74919671	0	-	0	gene_id "ENSRNOG00000006905"; gene_version "9"; transcript_id "ENSRNOT00000108705"; transcript_version "2"; exon_number "39"; gene_name "Hectd1"; gene_source "ensembl"; gene_biotype "protein_coding"; transcript_name "Hectd1-202"; transcript_source "ensembl"; transcript_biotype "protein_coding"; protein_id "ENSRNOP00000079874"; protein_version "1";
6	ENSEMBL114_rn	exon	74919578	74919671	238.498133838688	-	.	gene_id "ENSRNOG00000006905"; transcript_id "ENSRNOG00000006905_tx_3"; exon_id "6_74919578_74919671_-"; exonnum "14"; txlen "3580";
6	ENSEMBL114_rn	exon	74919578	74919671	132.95132761855	-	.	gene_id "ENSRNOG00000006905"; transcript_id "ENSRNOG00000006905_tx_4"; exon_id "6_74919578_74919671_-"; exonnum "13"; txlen "3397";
6	ENSEMBL114_rn	exon	74919578	74919671	2.20899841215426	-	.	gene_id "ENSRNOG00000006905"; transcript_id "ENSRNOG00000006905_tx_5"; exon_id "6_74919578_74919671_-"; exonnum "41"; txlen "9108";
6	ensembl	exon	74919753	74919831	0	-	.	gene_id "ENSRNOG00000006905"; gene_version "9"; transcript_id "ENSRNOT00000008459"; transcript_version "9"; exon_number "39"; gene_name "Hectd1"; gene_source "ensembl"; gene_biotype "protein_coding"; transcript_name "Hectd1-201"; transcript_source "ensembl"; transcript_biotype "protein_coding"; exon_id "ENSRNOE00000348311"; exon_version "1"; tag "Ensembl_canonical";
6	ensembl	CDS	74919753	74919831	0	-	1	gene_id "ENSRNOG00000006905"; gene_version "9"; transcript_id "ENSRNOT00000008459"; transcript_version "9"; exon_number "39"; gene_name "Hectd1"; gene_source "ensembl"; gene_biotype "protein_coding"; transcript_name "Hectd1-201"; transcript_source "ensembl"; transcript_biotype "protein_coding"; protein_id "ENSRNOP00000008459"; protein_version "7"; tag "Ensembl_canonical";
6	ensembl	exon	74919753	74919831	0	-	.	gene_id "ENSRNOG00000006905"; gene_version "9"; transcript_id "ENSRNOT00000108705"; transcript_version "2"; exon_number "38"; gene_name "Hectd1"; gene_source "ensembl"; gene_biotype "protein_coding"; transcript_name "Hectd1-202"; transcript_source "ensembl"; transcript_biotype "protein_coding"; exon_id "ENSRNOE00000348311"; exon_version "1";
6	ensembl	CDS	74919753	74919831	0	-	1	gene_id "ENSRNOG00000006905"; gene_version "9"; transcript_id "ENSRNOT00000108705"; transcript_version "2"; exon_number "38"; gene_name "Hectd1"; gene_source "ensembl"; gene_biotype "protein_coding"; transcript_name "Hectd1-202"; transcript_source "ensembl"; transcript_biotype "protein_coding"; protein_id "ENSRNOP00000079874"; protein_version "1";
6	ENSEMBL114_rn	exon	74919753	74919831	238.498133838688	-	.	gene_id "ENSRNOG00000006905"; transcript_id "ENSRNOG00000006905_tx_3"; exon_id "6_74919753_74919831_-"; exonnum "13"; txlen "3580";
6	ENSEMBL114_rn	exon	74919753	74919831	132.95132761855	-	.	gene_id "ENSRNOG00000006905"; transcript_id "ENSRNOG00000006905_tx_4"; exon_id "6_74919753_74919831_-"; exonnum "12"; txlen "3397";
6	ENSEMBL114_rn	exon	74919753	74919831	2.20899841215426	-	.	gene_id "ENSRNOG00000006905"; transcript_id "ENSRNOG00000006905_tx_5"; exon_id "6_74919753_74919831_-"; exonnum "40"; txlen "9108";
6	ensembl	exon	74921574	74922181	0	-	.	gene_id "ENSRNOG00000006905"; gene_version "9"; transcript_id "ENSRNOT00000008459"; transcript_version "9"; exon_number "38"; gene_name "Hectd1"; gene_source "ensembl"; gene_biotype "protein_coding"; transcript_name "Hectd1-201"; transcript_source "ensembl"; transcript_biotype "protein_coding"; exon_id "ENSRNOE00000279772"; exon_version "1"; tag "Ensembl_canonical";
6	ensembl	CDS	74921574	74922181	0	-	0	gene_id "ENSRNOG00000006905"; gene_version "9"; transcript_id "ENSRNOT00000008459"; transcript_version "9"; exon_number "38"; gene_name "Hectd1"; gene_source "ensembl"; gene_biotype "protein_coding"; transcript_name "Hectd1-201"; transcript_source "ensembl"; transcript_biotype "protein_coding"; protein_id "ENSRNOP00000008459"; protein_version "7"; tag "Ensembl_canonical";
6	ensembl	exon	74921574	74922181	0	-	.	gene_id "ENSRNOG00000006905"; gene_version "9"; transcript_id "ENSRNOT00000108705"; transcript_version "2"; exon_number "37"; gene_name "Hectd1"; gene_source "ensembl"; gene_biotype "protein_coding"; transcript_name "Hectd1-202"; transcript_source "ensembl"; transcript_biotype "protein_coding"; exon_id "ENSRNOE00000279772"; exon_version "1";
6	ensembl	CDS	74921574	74922181	0	-	0	gene_id "ENSRNOG00000006905"; gene_version "9"; transcript_id "ENSRNOT00000108705"; transcript_version "2"; exon_number "37"; gene_name "Hectd1"; gene_source "ensembl"; gene_biotype "protein_coding"; transcript_name "Hectd1-202"; transcript_source "ensembl"; transcript_biotype "protein_coding"; protein_id "ENSRNOP00000079874"; protein_version "1";
6	ENSEMBL114_rn	exon	74921574	74922181	238.498133838688	-	.	gene_id "ENSRNOG00000006905"; transcript_id "ENSRNOG00000006905_tx_3"; exon_id "6_74921574_74922181_-"; exonnum "12"; txlen "3580";
6	ENSEMBL114_rn	exon	74921574	74922181	132.95132761855	-	.	gene_id "ENSRNOG00000006905"; transcript_id "ENSRNOG00000006905_tx_4"; exon_id "6_74921574_74922181_-"; exonnum "11"; txlen "3397";
6	ENSEMBL114_rn	exon	74921574	74922181	2.20899841215426	-	.	gene_id "ENSRNOG00000006905"; transcript_id "ENSRNOG00000006905_tx_5"; exon_id "6_74921574_74922181_-"; exonnum "39"; txlen "9108";
6	ensembl	exon	74923188	74923325	0	-	.	gene_id "ENSRNOG00000006905"; gene_version "9"; transcript_id "ENSRNOT00000008459"; transcript_version "9"; exon_number "37"; gene_name "Hectd1"; gene_source "ensembl"; gene_biotype "protein_coding"; transcript_name "Hectd1-201"; transcript_source "ensembl"; transcript_biotype "protein_coding"; exon_id "ENSRNOE00000293040"; exon_version "1"; tag "Ensembl_canonical";
6	ensembl	CDS	74923188	74923325	0	-	0	gene_id "ENSRNOG00000006905"; gene_version "9"; transcript_id "ENSRNOT00000008459"; transcript_version "9"; exon_number "37"; gene_name "Hectd1"; gene_source "ensembl"; gene_biotype "protein_coding"; transcript_name "Hectd1-201"; transcript_source "ensembl"; transcript_biotype "protein_coding"; protein_id "ENSRNOP00000008459"; protein_version "7"; tag "Ensembl_canonical";
6	ensembl	exon	74923188	74923325	0	-	.	gene_id "ENSRNOG00000006905"; gene_version "9"; transcript_id "ENSRNOT00000108705"; transcript_version "2"; exon_number "36"; gene_name "Hectd1"; gene_source "ensembl"; gene_biotype "protein_coding"; transcript_name "Hectd1-202"; transcript_source "ensembl"; transcript_biotype "protein_coding"; exon_id "ENSRNOE00000293040"; exon_version "1";
6	ensembl	CDS	74923188	74923325	0	-	0	gene_id "ENSRNOG00000006905"; gene_version "9"; transcript_id "ENSRNOT00000108705"; transcript_version "2"; exon_number "36"; gene_name "Hectd1"; gene_source "ensembl"; gene_biotype "protein_coding"; transcript_name "Hectd1-202"; transcript_source "ensembl"; transcript_biotype "protein_coding"; protein_id "ENSRNOP00000079874"; protein_version "1";
6	ENSEMBL114_rn	exon	74923188	74923325	238.498133838688	-	.	gene_id "ENSRNOG00000006905"; transcript_id "ENSRNOG00000006905_tx_3"; exon_id "6_74923188_74923325_-"; exonnum "11"; txlen "3580";
6	ENSEMBL114_rn	exon	74923188	74923325	132.95132761855	-	.	gene_id "ENSRNOG00000006905"; transcript_id "ENSRNOG00000006905_tx_4"; exon_id "6_74923188_74923325_-"; exonnum "10"; txlen "3397";
6	ENSEMBL114_rn	exon	74923188	74923325	2.20899841215426	-	.	gene_id "ENSRNOG00000006905"; transcript_id "ENSRNOG00000006905_tx_5"; exon_id "6_74923188_74923325_-"; exonnum "38"; txlen "9108";
6	ensembl	exon	74924740	74924941	0	-	.	gene_id "ENSRNOG00000006905"; gene_version "9"; transcript_id "ENSRNOT00000008459"; transcript_version "9"; exon_number "36"; gene_name "Hectd1"; gene_source "ensembl"; gene_biotype "protein_coding"; transcript_name "Hectd1-201"; transcript_source "ensembl"; transcript_biotype "protein_coding"; exon_id "ENSRNOE00000302477"; exon_version "1"; tag "Ensembl_canonical";
6	ensembl	CDS	74924740	74924941	0	-	1	gene_id "ENSRNOG00000006905"; gene_version "9"; transcript_id "ENSRNOT00000008459"; transcript_version "9"; exon_number "36"; gene_name "Hectd1"; gene_source "ensembl"; gene_biotype "protein_coding"; transcript_name "Hectd1-201"; transcript_source "ensembl"; transcript_biotype "protein_coding"; protein_id "ENSRNOP00000008459"; protein_version "7"; tag "Ensembl_canonical";
6	ensembl	exon	74924740	74924941	0	-	.	gene_id "ENSRNOG00000006905"; gene_version "9"; transcript_id "ENSRNOT00000108705"; transcript_version "2"; exon_number "35"; gene_name "Hectd1"; gene_source "ensembl"; gene_biotype "protein_coding"; transcript_name "Hectd1-202"; transcript_source "ensembl"; transcript_biotype "protein_coding"; exon_id "ENSRNOE00000302477"; exon_version "1";
6	ensembl	CDS	74924740	74924941	0	-	1	gene_id "ENSRNOG00000006905"; gene_version "9"; transcript_id "ENSRNOT00000108705"; transcript_version "2"; exon_number "35"; gene_name "Hectd1"; gene_source "ensembl"; gene_biotype "protein_coding"; transcript_name "Hectd1-202"; transcript_source "ensembl"; transcript_biotype "protein_coding"; protein_id "ENSRNOP00000079874"; protein_version "1";
6	ENSEMBL114_rn	exon	74924740	74924941	238.498133838688	-	.	gene_id "ENSRNOG00000006905"; transcript_id "ENSRNOG00000006905_tx_3"; exon_id "6_74924740_74924941_-"; exonnum "10"; txlen "3580";
6	ENSEMBL114_rn	exon	74924740	74924941	132.95132761855	-	.	gene_id "ENSRNOG00000006905"; transcript_id "ENSRNOG00000006905_tx_4"; exon_id "6_74924740_74924941_-"; exonnum "9"; txlen "3397";
6	ENSEMBL114_rn	exon	74924740	74924941	2.20899841215426	-	.	gene_id "ENSRNOG00000006905"; transcript_id "ENSRNOG00000006905_tx_5"; exon_id "6_74924740_74924941_-"; exonnum "37"; txlen "9108";
6	ensembl	exon	74926786	74926913	0	-	.	gene_id "ENSRNOG00000006905"; gene_version "9"; transcript_id "ENSRNOT00000008459"; transcript_version "9"; exon_number "35"; gene_name "Hectd1"; gene_source "ensembl"; gene_biotype "protein_coding"; transcript_name "Hectd1-201"; transcript_source "ensembl"; transcript_biotype "protein_coding"; exon_id "ENSRNOE00000328158"; exon_version "1"; tag "Ensembl_canonical";
6	ensembl	CDS	74926786	74926913	0	-	0	gene_id "ENSRNOG00000006905"; gene_version "9"; transcript_id "ENSRNOT00000008459"; transcript_version "9"; exon_number "35"; gene_name "Hectd1"; gene_source "ensembl"; gene_biotype "protein_coding"; transcript_name "Hectd1-201"; transcript_source "ensembl"; transcript_biotype "protein_coding"; protein_id "ENSRNOP00000008459"; protein_version "7"; tag "Ensembl_canonical";
6	ensembl	exon	74926786	74926913	0	-	.	gene_id "ENSRNOG00000006905"; gene_version "9"; transcript_id "ENSRNOT00000108705"; transcript_version "2"; exon_number "34"; gene_name "Hectd1"; gene_source "ensembl"; gene_biotype "protein_coding"; transcript_name "Hectd1-202"; transcript_source "ensembl"; transcript_biotype "protein_coding"; exon_id "ENSRNOE00000328158"; exon_version "1";
6	ensembl	CDS	74926786	74926913	0	-	0	gene_id "ENSRNOG00000006905"; gene_version "9"; transcript_id "ENSRNOT00000108705"; transcript_version "2"; exon_number "34"; gene_name "Hectd1"; gene_source "ensembl"; gene_biotype "protein_coding"; transcript_name "Hectd1-202"; transcript_source "ensembl"; transcript_biotype "protein_coding"; protein_id "ENSRNOP00000079874"; protein_version "1";
6	ENSEMBL114_rn	exon	74926786	74926913	238.498133838688	-	.	gene_id "ENSRNOG00000006905"; transcript_id "ENSRNOG00000006905_tx_3"; exon_id "6_74926786_74926913_-"; exonnum "9"; txlen "3580";
6	ENSEMBL114_rn	exon	74926786	74926913	132.95132761855	-	.	gene_id "ENSRNOG00000006905"; transcript_id "ENSRNOG00000006905_tx_4"; exon_id "6_74926786_74926913_-"; exonnum "8"; txlen "3397";
6	ENSEMBL114_rn	exon	74926786	74926913	2.20899841215426	-	.	gene_id "ENSRNOG00000006905"; transcript_id "ENSRNOG00000006905_tx_5"; exon_id "6_74926786_74926913_-"; exonnum "36"; txlen "9108";
6	ensembl	exon	74927084	74927169	0	-	.	gene_id "ENSRNOG00000006905"; gene_version "9"; transcript_id "ENSRNOT00000008459"; transcript_version "9"; exon_number "34"; gene_name "Hectd1"; gene_source "ensembl"; gene_biotype "protein_coding"; transcript_name "Hectd1-201"; transcript_source "ensembl"; transcript_biotype "protein_coding"; exon_id "ENSRNOE00000337257"; exon_version "1"; tag "Ensembl_canonical";
6	ensembl	CDS	74927084	74927169	0	-	2	gene_id "ENSRNOG00000006905"; gene_version "9"; transcript_id "ENSRNOT00000008459"; transcript_version "9"; exon_number "34"; gene_name "Hectd1"; gene_source "ensembl"; gene_biotype "protein_coding"; transcript_name "Hectd1-201"; transcript_source "ensembl"; transcript_biotype "protein_coding"; protein_id "ENSRNOP00000008459"; protein_version "7"; tag "Ensembl_canonical";
6	ensembl	exon	74927084	74927169	0	-	.	gene_id "ENSRNOG00000006905"; gene_version "9"; transcript_id "ENSRNOT00000108705"; transcript_version "2"; exon_number "33"; gene_name "Hectd1"; gene_source "ensembl"; gene_biotype "protein_coding"; transcript_name "Hectd1-202"; transcript_source "ensembl"; transcript_biotype "protein_coding"; exon_id "ENSRNOE00000337257"; exon_version "1";
6	ensembl	CDS	74927084	74927169	0	-	2	gene_id "ENSRNOG00000006905"; gene_version "9"; transcript_id "ENSRNOT00000108705"; transcript_version "2"; exon_number "33"; gene_name "Hectd1"; gene_source "ensembl"; gene_biotype "protein_coding"; transcript_name "Hectd1-202"; transcript_source "ensembl"; transcript_biotype "protein_coding"; protein_id "ENSRNOP00000079874"; protein_version "1";
6	ENSEMBL114_rn	exon	74927084	74927169	238.498133838688	-	.	gene_id "ENSRNOG00000006905"; transcript_id "ENSRNOG00000006905_tx_3"; exon_id "6_74927084_74927169_-"; exonnum "8"; txlen "3580";
6	ENSEMBL114_rn	exon	74927084	74927169	132.95132761855	-	.	gene_id "ENSRNOG00000006905"; transcript_id "ENSRNOG00000006905_tx_4"; exon_id "6_74927084_74927169_-"; exonnum "7"; txlen "3397";
6	ENSEMBL114_rn	exon	74927084	74927169	2.20899841215426	-	.	gene_id "ENSRNOG00000006905"; transcript_id "ENSRNOG00000006905_tx_5"; exon_id "6_74927084_74927169_-"; exonnum "35"; txlen "9108";
6	ensembl	exon	74927254	74927461	0	-	.	gene_id "ENSRNOG00000006905"; gene_version "9"; transcript_id "ENSRNOT00000008459"; transcript_version "9"; exon_number "33"; gene_name "Hectd1"; gene_source "ensembl"; gene_biotype "protein_coding"; transcript_name "Hectd1-201"; transcript_source "ensembl"; transcript_biotype "protein_coding"; exon_id "ENSRNOE00000345041"; exon_version "1"; tag "Ensembl_canonical";
6	ensembl	CDS	74927254	74927461	0	-	0	gene_id "ENSRNOG00000006905"; gene_version "9"; transcript_id "ENSRNOT00000008459"; transcript_version "9"; exon_number "33"; gene_name "Hectd1"; gene_source "ensembl"; gene_biotype "protein_coding"; transcript_name "Hectd1-201"; transcript_source "ensembl"; transcript_biotype "protein_coding"; protein_id "ENSRNOP00000008459"; protein_version "7"; tag "Ensembl_canonical";
6	ensembl	exon	74927254	74927461	0	-	.	gene_id "ENSRNOG00000006905"; gene_version "9"; transcript_id "ENSRNOT00000108705"; transcript_version "2"; exon_number "32"; gene_name "Hectd1"; gene_source "ensembl"; gene_biotype "protein_coding"; transcript_name "Hectd1-202"; transcript_source "ensembl"; transcript_biotype "protein_coding"; exon_id "ENSRNOE00000345041"; exon_version "1";
6	ensembl	CDS	74927254	74927461	0	-	0	gene_id "ENSRNOG00000006905"; gene_version "9"; transcript_id "ENSRNOT00000108705"; transcript_version "2"; exon_number "32"; gene_name "Hectd1"; gene_source "ensembl"; gene_biotype "protein_coding"; transcript_name "Hectd1-202"; transcript_source "ensembl"; transcript_biotype "protein_coding"; protein_id "ENSRNOP00000079874"; protein_version "1";
6	ENSEMBL114_rn	exon	74927254	74927461	238.498133838688	-	.	gene_id "ENSRNOG00000006905"; transcript_id "ENSRNOG00000006905_tx_3"; exon_id "6_74927254_74927461_-"; exonnum "7"; txlen "3580";
6	ENSEMBL114_rn	exon	74927254	74927461	132.95132761855	-	.	gene_id "ENSRNOG00000006905"; transcript_id "ENSRNOG00000006905_tx_4"; exon_id "6_74927254_74927461_-"; exonnum "6"; txlen "3397";
6	ENSEMBL114_rn	exon	74927254	74927461	2.20899841215426	-	.	gene_id "ENSRNOG00000006905"; transcript_id "ENSRNOG00000006905_tx_5"; exon_id "6_74927254_74927461_-"; exonnum "34"; txlen "9108";
6	ensembl	exon	74927898	74928080	0	-	.	gene_id "ENSRNOG00000006905"; gene_version "9"; transcript_id "ENSRNOT00000008459"; transcript_version "9"; exon_number "32"; gene_name "Hectd1"; gene_source "ensembl"; gene_biotype "protein_coding"; transcript_name "Hectd1-201"; transcript_source "ensembl"; transcript_biotype "protein_coding"; exon_id "ENSRNOE00000291756"; exon_version "1"; tag "Ensembl_canonical";
6	ensembl	CDS	74927898	74928080	0	-	0	gene_id "ENSRNOG00000006905"; gene_version "9"; transcript_id "ENSRNOT00000008459"; transcript_version "9"; exon_number "32"; gene_name "Hectd1"; gene_source "ensembl"; gene_biotype "protein_coding"; transcript_name "Hectd1-201"; transcript_source "ensembl"; transcript_biotype "protein_coding"; protein_id "ENSRNOP00000008459"; protein_version "7"; tag "Ensembl_canonical";
6	ENSEMBL114_rn	exon	74927898	74928080	238.498133838688	-	.	gene_id "ENSRNOG00000006905"; transcript_id "ENSRNOG00000006905_tx_3"; exon_id "6_74927898_74928080_-"; exonnum "6"; txlen "3580";
6	ENSEMBL114_rn	exon	74927898	74928080	2.20899841215426	-	.	gene_id "ENSRNOG00000006905"; transcript_id "ENSRNOG00000006905_tx_5"; exon_id "6_74927898_74928080_-"; exonnum "33"; txlen "9108";
6	ensembl	exon	74930005	74930059	0	-	.	gene_id "ENSRNOG00000006905"; gene_version "9"; transcript_id "ENSRNOT00000008459"; transcript_version "9"; exon_number "31"; gene_name "Hectd1"; gene_source "ensembl"; gene_biotype "protein_coding"; transcript_name "Hectd1-201"; transcript_source "ensembl"; transcript_biotype "protein_coding"; exon_id "ENSRNOE00000289025"; exon_version "1"; tag "Ensembl_canonical";
6	ensembl	CDS	74930005	74930059	0	-	1	gene_id "ENSRNOG00000006905"; gene_version "9"; transcript_id "ENSRNOT00000008459"; transcript_version "9"; exon_number "31"; gene_name "Hectd1"; gene_source "ensembl"; gene_biotype "protein_coding"; transcript_name "Hectd1-201"; transcript_source "ensembl"; transcript_biotype "protein_coding"; protein_id "ENSRNOP00000008459"; protein_version "7"; tag "Ensembl_canonical";
6	ensembl	exon	74930005	74930059	0	-	.	gene_id "ENSRNOG00000006905"; gene_version "9"; transcript_id "ENSRNOT00000108705"; transcript_version "2"; exon_number "31"; gene_name "Hectd1"; gene_source "ensembl"; gene_biotype "protein_coding"; transcript_name "Hectd1-202"; transcript_source "ensembl"; transcript_biotype "protein_coding"; exon_id "ENSRNOE00000289025"; exon_version "1";
6	ensembl	CDS	74930005	74930059	0	-	1	gene_id "ENSRNOG00000006905"; gene_version "9"; transcript_id "ENSRNOT00000108705"; transcript_version "2"; exon_number "31"; gene_name "Hectd1"; gene_source "ensembl"; gene_biotype "protein_coding"; transcript_name "Hectd1-202"; transcript_source "ensembl"; transcript_biotype "protein_coding"; protein_id "ENSRNOP00000079874"; protein_version "1";
6	ENSEMBL114_rn	exon	74930005	74930059	238.498133838688	-	.	gene_id "ENSRNOG00000006905"; transcript_id "ENSRNOG00000006905_tx_3"; exon_id "6_74930005_74930059_-"; exonnum "5"; txlen "3580";
6	ENSEMBL114_rn	exon	74930005	74930059	132.95132761855	-	.	gene_id "ENSRNOG00000006905"; transcript_id "ENSRNOG00000006905_tx_4"; exon_id "6_74930005_74930059_-"; exonnum "5"; txlen "3397";
6	ENSEMBL114_rn	exon	74930005	74930059	2.20899841215426	-	.	gene_id "ENSRNOG00000006905"; transcript_id "ENSRNOG00000006905_tx_5"; exon_id "6_74930005_74930059_-"; exonnum "32"; txlen "9108";
6	ensembl	exon	74932279	74932501	0	-	.	gene_id "ENSRNOG00000006905"; gene_version "9"; transcript_id "ENSRNOT00000008459"; transcript_version "9"; exon_number "30"; gene_name "Hectd1"; gene_source "ensembl"; gene_biotype "protein_coding"; transcript_name "Hectd1-201"; transcript_source "ensembl"; transcript_biotype "protein_coding"; exon_id "ENSRNOE00000327864"; exon_version "1"; tag "Ensembl_canonical";
6	ensembl	CDS	74932279	74932501	0	-	2	gene_id "ENSRNOG00000006905"; gene_version "9"; transcript_id "ENSRNOT00000008459"; transcript_version "9"; exon_number "30"; gene_name "Hectd1"; gene_source "ensembl"; gene_biotype "protein_coding"; transcript_name "Hectd1-201"; transcript_source "ensembl"; transcript_biotype "protein_coding"; protein_id "ENSRNOP00000008459"; protein_version "7"; tag "Ensembl_canonical";
6	ensembl	exon	74932279	74932501	0	-	.	gene_id "ENSRNOG00000006905"; gene_version "9"; transcript_id "ENSRNOT00000108705"; transcript_version "2"; exon_number "30"; gene_name "Hectd1"; gene_source "ensembl"; gene_biotype "protein_coding"; transcript_name "Hectd1-202"; transcript_source "ensembl"; transcript_biotype "protein_coding"; exon_id "ENSRNOE00000327864"; exon_version "1";
6	ensembl	CDS	74932279	74932501	0	-	2	gene_id "ENSRNOG00000006905"; gene_version "9"; transcript_id "ENSRNOT00000108705"; transcript_version "2"; exon_number "30"; gene_name "Hectd1"; gene_source "ensembl"; gene_biotype "protein_coding"; transcript_name "Hectd1-202"; transcript_source "ensembl"; transcript_biotype "protein_coding"; protein_id "ENSRNOP00000079874"; protein_version "1";
6	ENSEMBL114_rn	exon	74932279	74932501	238.498133838688	-	.	gene_id "ENSRNOG00000006905"; transcript_id "ENSRNOG00000006905_tx_3"; exon_id "6_74932279_74932501_-"; exonnum "4"; txlen "3580";
6	ENSEMBL114_rn	exon	74932279	74932501	132.95132761855	-	.	gene_id "ENSRNOG00000006905"; transcript_id "ENSRNOG00000006905_tx_4"; exon_id "6_74932279_74932501_-"; exonnum "4"; txlen "3397";
6	ENSEMBL114_rn	exon	74932279	74932501	2.20899841215426	-	.	gene_id "ENSRNOG00000006905"; transcript_id "ENSRNOG00000006905_tx_5"; exon_id "6_74932279_74932501_-"; exonnum "31"; txlen "9108";
6	ensembl	exon	74934131	74934287	0	-	.	gene_id "ENSRNOG00000006905"; gene_version "9"; transcript_id "ENSRNOT00000008459"; transcript_version "9"; exon_number "29"; gene_name "Hectd1"; gene_source "ensembl"; gene_biotype "protein_coding"; transcript_name "Hectd1-201"; transcript_source "ensembl"; transcript_biotype "protein_coding"; exon_id "ENSRNOE00000337496"; exon_version "1"; tag "Ensembl_canonical";
6	ensembl	CDS	74934131	74934287	0	-	0	gene_id "ENSRNOG00000006905"; gene_version "9"; transcript_id "ENSRNOT00000008459"; transcript_version "9"; exon_number "29"; gene_name "Hectd1"; gene_source "ensembl"; gene_biotype "protein_coding"; transcript_name "Hectd1-201"; transcript_source "ensembl"; transcript_biotype "protein_coding"; protein_id "ENSRNOP00000008459"; protein_version "7"; tag "Ensembl_canonical";
6	ensembl	exon	74934131	74934287	0	-	.	gene_id "ENSRNOG00000006905"; gene_version "9"; transcript_id "ENSRNOT00000108705"; transcript_version "2"; exon_number "29"; gene_name "Hectd1"; gene_source "ensembl"; gene_biotype "protein_coding"; transcript_name "Hectd1-202"; transcript_source "ensembl"; transcript_biotype "protein_coding"; exon_id "ENSRNOE00000337496"; exon_version "1";
6	ensembl	CDS	74934131	74934287	0	-	0	gene_id "ENSRNOG00000006905"; gene_version "9"; transcript_id "ENSRNOT00000108705"; transcript_version "2"; exon_number "29"; gene_name "Hectd1"; gene_source "ensembl"; gene_biotype "protein_coding"; transcript_name "Hectd1-202"; transcript_source "ensembl"; transcript_biotype "protein_coding"; protein_id "ENSRNOP00000079874"; protein_version "1";
6	ENSEMBL114_rn	exon	74934131	74934287	238.498133838688	-	.	gene_id "ENSRNOG00000006905"; transcript_id "ENSRNOG00000006905_tx_3"; exon_id "6_74934131_74934287_-"; exonnum "3"; txlen "3580";
6	ENSEMBL114_rn	exon	74934131	74934287	132.95132761855	-	.	gene_id "ENSRNOG00000006905"; transcript_id "ENSRNOG00000006905_tx_4"; exon_id "6_74934131_74934287_-"; exonnum "3"; txlen "3397";
6	ENSEMBL114_rn	exon	74934131	74934287	2.20899841215426	-	.	gene_id "ENSRNOG00000006905"; transcript_id "ENSRNOG00000006905_tx_5"; exon_id "6_74934131_74934287_-"; exonnum "30"; txlen "9108";
6	sraer114_mid	exon	74934996	74935079	2.20899841215426	-	.	gene_id "ENSRNOG00000006905"; transcript_id "ENSRNOG00000006905_tx_5"; exon_id "6_74934996_74935079_-"; exonnum "29"; txlen "9108";
6	ensembl	exon	74935747	74935869	0	-	.	gene_id "ENSRNOG00000006905"; gene_version "9"; transcript_id "ENSRNOT00000008459"; transcript_version "9"; exon_number "28"; gene_name "Hectd1"; gene_source "ensembl"; gene_biotype "protein_coding"; transcript_name "Hectd1-201"; transcript_source "ensembl"; transcript_biotype "protein_coding"; exon_id "ENSRNOE00000354040"; exon_version "1"; tag "Ensembl_canonical";
6	ensembl	CDS	74935747	74935869	0	-	0	gene_id "ENSRNOG00000006905"; gene_version "9"; transcript_id "ENSRNOT00000008459"; transcript_version "9"; exon_number "28"; gene_name "Hectd1"; gene_source "ensembl"; gene_biotype "protein_coding"; transcript_name "Hectd1-201"; transcript_source "ensembl"; transcript_biotype "protein_coding"; protein_id "ENSRNOP00000008459"; protein_version "7"; tag "Ensembl_canonical";
6	ensembl	exon	74935747	74935869	0	-	.	gene_id "ENSRNOG00000006905"; gene_version "9"; transcript_id "ENSRNOT00000108705"; transcript_version "2"; exon_number "28"; gene_name "Hectd1"; gene_source "ensembl"; gene_biotype "protein_coding"; transcript_name "Hectd1-202"; transcript_source "ensembl"; transcript_biotype "protein_coding"; exon_id "ENSRNOE00000354040"; exon_version "1";
6	ensembl	CDS	74935747	74935869	0	-	0	gene_id "ENSRNOG00000006905"; gene_version "9"; transcript_id "ENSRNOT00000108705"; transcript_version "2"; exon_number "28"; gene_name "Hectd1"; gene_source "ensembl"; gene_biotype "protein_coding"; transcript_name "Hectd1-202"; transcript_source "ensembl"; transcript_biotype "protein_coding"; protein_id "ENSRNOP00000079874"; protein_version "1";
6	ENSEMBL114_rn	exon	74935747	74935869	238.498133838688	-	.	gene_id "ENSRNOG00000006905"; transcript_id "ENSRNOG00000006905_tx_3"; exon_id "6_74935747_74935869_-"; exonnum "2"; txlen "3580";
6	ENSEMBL114_rn	exon	74935747	74935869	132.95132761855	-	.	gene_id "ENSRNOG00000006905"; transcript_id "ENSRNOG00000006905_tx_4"; exon_id "6_74935747_74935869_-"; exonnum "2"; txlen "3397";
6	ENSEMBL114_rn	exon	74935747	74935869	2.20899841215426	-	.	gene_id "ENSRNOG00000006905"; transcript_id "ENSRNOG00000006905_tx_5"; exon_id "6_74935747_74935869_-"; exonnum "28"; txlen "9108";
6	ensembl	exon	74936318	74936451	0	-	.	gene_id "ENSRNOG00000006905"; gene_version "9"; transcript_id "ENSRNOT00000008459"; transcript_version "9"; exon_number "27"; gene_name "Hectd1"; gene_source "ensembl"; gene_biotype "protein_coding"; transcript_name "Hectd1-201"; transcript_source "ensembl"; transcript_biotype "protein_coding"; exon_id "ENSRNOE00000365824"; exon_version "1"; tag "Ensembl_canonical";
6	ensembl	CDS	74936318	74936451	0	-	2	gene_id "ENSRNOG00000006905"; gene_version "9"; transcript_id "ENSRNOT00000008459"; transcript_version "9"; exon_number "27"; gene_name "Hectd1"; gene_source "ensembl"; gene_biotype "protein_coding"; transcript_name "Hectd1-201"; transcript_source "ensembl"; transcript_biotype "protein_coding"; protein_id "ENSRNOP00000008459"; protein_version "7"; tag "Ensembl_canonical";
6	ensembl	exon	74936318	74936451	0	-	.	gene_id "ENSRNOG00000006905"; gene_version "9"; transcript_id "ENSRNOT00000108705"; transcript_version "2"; exon_number "27"; gene_name "Hectd1"; gene_source "ensembl"; gene_biotype "protein_coding"; transcript_name "Hectd1-202"; transcript_source "ensembl"; transcript_biotype "protein_coding"; exon_id "ENSRNOE00000365824"; exon_version "1";
6	ensembl	CDS	74936318	74936451	0	-	2	gene_id "ENSRNOG00000006905"; gene_version "9"; transcript_id "ENSRNOT00000108705"; transcript_version "2"; exon_number "27"; gene_name "Hectd1"; gene_source "ensembl"; gene_biotype "protein_coding"; transcript_name "Hectd1-202"; transcript_source "ensembl"; transcript_biotype "protein_coding"; protein_id "ENSRNOP00000079874"; protein_version "1";
6	ENSEMBL114_rn	exon	74936318	74936451	2.20899841215426	-	.	gene_id "ENSRNOG00000006905"; transcript_id "ENSRNOG00000006905_tx_5"; exon_id "6_74936318_74936451_-"; exonnum "27"; txlen "9108";
6	sraer114_ss	exon	74936324	74936389	238.498133838688	-	.	gene_id "ENSRNOG00000006905"; transcript_id "ENSRNOG00000006905_tx_3"; exon_id "6_74936324_74936389_-"; exonnum "1"; txlen "3580";
6	sraer114_ss	exon	74936324	74936389	132.95132761855	-	.	gene_id "ENSRNOG00000006905"; transcript_id "ENSRNOG00000006905_tx_4"; exon_id "6_74936324_74936389_-"; exonnum "1"; txlen "3397";
6	ensembl	exon	74939872	74940093	0	-	.	gene_id "ENSRNOG00000006905"; gene_version "9"; transcript_id "ENSRNOT00000008459"; transcript_version "9"; exon_number "26"; gene_name "Hectd1"; gene_source "ensembl"; gene_biotype "protein_coding"; transcript_name "Hectd1-201"; transcript_source "ensembl"; transcript_biotype "protein_coding"; exon_id "ENSRNOE00000058448"; exon_version "3"; tag "Ensembl_canonical";
6	ensembl	CDS	74939872	74940093	0	-	2	gene_id "ENSRNOG00000006905"; gene_version "9"; transcript_id "ENSRNOT00000008459"; transcript_version "9"; exon_number "26"; gene_name "Hectd1"; gene_source "ensembl"; gene_biotype "protein_coding"; transcript_name "Hectd1-201"; transcript_source "ensembl"; transcript_biotype "protein_coding"; protein_id "ENSRNOP00000008459"; protein_version "7"; tag "Ensembl_canonical";
6	ensembl	exon	74939872	74940093	0	-	.	gene_id "ENSRNOG00000006905"; gene_version "9"; transcript_id "ENSRNOT00000108705"; transcript_version "2"; exon_number "26"; gene_name "Hectd1"; gene_source "ensembl"; gene_biotype "protein_coding"; transcript_name "Hectd1-202"; transcript_source "ensembl"; transcript_biotype "protein_coding"; exon_id "ENSRNOE00000058448"; exon_version "3";
6	ensembl	CDS	74939872	74940093	0	-	2	gene_id "ENSRNOG00000006905"; gene_version "9"; transcript_id "ENSRNOT00000108705"; transcript_version "2"; exon_number "26"; gene_name "Hectd1"; gene_source "ensembl"; gene_biotype "protein_coding"; transcript_name "Hectd1-202"; transcript_source "ensembl"; transcript_biotype "protein_coding"; protein_id "ENSRNOP00000079874"; protein_version "1";
6	ENSEMBL114_rn	exon	74939872	74940093	2.20899841215426	-	.	gene_id "ENSRNOG00000006905"; transcript_id "ENSRNOG00000006905_tx_5"; exon_id "6_74939872_74940093_-"; exonnum "26"; txlen "9108";
6	ensembl	exon	74940712	74941548	0	-	.	gene_id "ENSRNOG00000006905"; gene_version "9"; transcript_id "ENSRNOT00000008459"; transcript_version "9"; exon_number "25"; gene_name "Hectd1"; gene_source "ensembl"; gene_biotype "protein_coding"; transcript_name "Hectd1-201"; transcript_source "ensembl"; transcript_biotype "protein_coding"; exon_id "ENSRNOE00000058386"; exon_version "3"; tag "Ensembl_canonical";
6	ensembl	CDS	74940712	74941548	0	-	2	gene_id "ENSRNOG00000006905"; gene_version "9"; transcript_id "ENSRNOT00000008459"; transcript_version "9"; exon_number "25"; gene_name "Hectd1"; gene_source "ensembl"; gene_biotype "protein_coding"; transcript_name "Hectd1-201"; transcript_source "ensembl"; transcript_biotype "protein_coding"; protein_id "ENSRNOP00000008459"; protein_version "7"; tag "Ensembl_canonical";
6	ensembl	exon	74940712	74941548	0	-	.	gene_id "ENSRNOG00000006905"; gene_version "9"; transcript_id "ENSRNOT00000108705"; transcript_version "2"; exon_number "25"; gene_name "Hectd1"; gene_source "ensembl"; gene_biotype "protein_coding"; transcript_name "Hectd1-202"; transcript_source "ensembl"; transcript_biotype "protein_coding"; exon_id "ENSRNOE00000058386"; exon_version "3";
6	ensembl	CDS	74940712	74941548	0	-	2	gene_id "ENSRNOG00000006905"; gene_version "9"; transcript_id "ENSRNOT00000108705"; transcript_version "2"; exon_number "25"; gene_name "Hectd1"; gene_source "ensembl"; gene_biotype "protein_coding"; transcript_name "Hectd1-202"; transcript_source "ensembl"; transcript_biotype "protein_coding"; protein_id "ENSRNOP00000079874"; protein_version "1";
6	ENSEMBL114_rn	exon	74940712	74941548	2.20899841215426	-	.	gene_id "ENSRNOG00000006905"; transcript_id "ENSRNOG00000006905_tx_5"; exon_id "6_74940712_74941548_-"; exonnum "25"; txlen "9108";
6	ensembl	exon	74944878	74945054	0	-	.	gene_id "ENSRNOG00000006905"; gene_version "9"; transcript_id "ENSRNOT00000008459"; transcript_version "9"; exon_number "24"; gene_name "Hectd1"; gene_source "ensembl"; gene_biotype "protein_coding"; transcript_name "Hectd1-201"; transcript_source "ensembl"; transcript_biotype "protein_coding"; exon_id "ENSRNOE00000332094"; exon_version "1"; tag "Ensembl_canonical";
6	ensembl	CDS	74944878	74945054	0	-	2	gene_id "ENSRNOG00000006905"; gene_version "9"; transcript_id "ENSRNOT00000008459"; transcript_version "9"; exon_number "24"; gene_name "Hectd1"; gene_source "ensembl"; gene_biotype "protein_coding"; transcript_name "Hectd1-201"; transcript_source "ensembl"; transcript_biotype "protein_coding"; protein_id "ENSRNOP00000008459"; protein_version "7"; tag "Ensembl_canonical";
6	ensembl	exon	74944878	74945054	0	-	.	gene_id "ENSRNOG00000006905"; gene_version "9"; transcript_id "ENSRNOT00000108705"; transcript_version "2"; exon_number "24"; gene_name "Hectd1"; gene_source "ensembl"; gene_biotype "protein_coding"; transcript_name "Hectd1-202"; transcript_source "ensembl"; transcript_biotype "protein_coding"; exon_id "ENSRNOE00000332094"; exon_version "1";
6	ensembl	CDS	74944878	74945054	0	-	2	gene_id "ENSRNOG00000006905"; gene_version "9"; transcript_id "ENSRNOT00000108705"; transcript_version "2"; exon_number "24"; gene_name "Hectd1"; gene_source "ensembl"; gene_biotype "protein_coding"; transcript_name "Hectd1-202"; transcript_source "ensembl"; transcript_biotype "protein_coding"; protein_id "ENSRNOP00000079874"; protein_version "1";
6	ENSEMBL114_rn	exon	74944878	74945054	2.20899841215426	-	.	gene_id "ENSRNOG00000006905"; transcript_id "ENSRNOG00000006905_tx_5"; exon_id "6_74944878_74945054_-"; exonnum "24"; txlen "9108";
6	ensembl	exon	74945144	74945310	0	-	.	gene_id "ENSRNOG00000006905"; gene_version "9"; transcript_id "ENSRNOT00000008459"; transcript_version "9"; exon_number "23"; gene_name "Hectd1"; gene_source "ensembl"; gene_biotype "protein_coding"; transcript_name "Hectd1-201"; transcript_source "ensembl"; transcript_biotype "protein_coding"; exon_id "ENSRNOE00000326811"; exon_version "1"; tag "Ensembl_canonical";
6	ensembl	CDS	74945144	74945310	0	-	1	gene_id "ENSRNOG00000006905"; gene_version "9"; transcript_id "ENSRNOT00000008459"; transcript_version "9"; exon_number "23"; gene_name "Hectd1"; gene_source "ensembl"; gene_biotype "protein_coding"; transcript_name "Hectd1-201"; transcript_source "ensembl"; transcript_biotype "protein_coding"; protein_id "ENSRNOP00000008459"; protein_version "7"; tag "Ensembl_canonical";
6	ensembl	exon	74945144	74945310	0	-	.	gene_id "ENSRNOG00000006905"; gene_version "9"; transcript_id "ENSRNOT00000108705"; transcript_version "2"; exon_number "23"; gene_name "Hectd1"; gene_source "ensembl"; gene_biotype "protein_coding"; transcript_name "Hectd1-202"; transcript_source "ensembl"; transcript_biotype "protein_coding"; exon_id "ENSRNOE00000326811"; exon_version "1";
6	ensembl	CDS	74945144	74945310	0	-	1	gene_id "ENSRNOG00000006905"; gene_version "9"; transcript_id "ENSRNOT00000108705"; transcript_version "2"; exon_number "23"; gene_name "Hectd1"; gene_source "ensembl"; gene_biotype "protein_coding"; transcript_name "Hectd1-202"; transcript_source "ensembl"; transcript_biotype "protein_coding"; protein_id "ENSRNOP00000079874"; protein_version "1";
6	ENSEMBL114_rn	exon	74945144	74945310	2.20899841215426	-	.	gene_id "ENSRNOG00000006905"; transcript_id "ENSRNOG00000006905_tx_5"; exon_id "6_74945144_74945310_-"; exonnum "23"; txlen "9108";
6	ensembl	exon	74946918	74947241	0	-	.	gene_id "ENSRNOG00000006905"; gene_version "9"; transcript_id "ENSRNOT00000008459"; transcript_version "9"; exon_number "22"; gene_name "Hectd1"; gene_source "ensembl"; gene_biotype "protein_coding"; transcript_name "Hectd1-201"; transcript_source "ensembl"; transcript_biotype "protein_coding"; exon_id "ENSRNOE00000362752"; exon_version "1"; tag "Ensembl_canonical";
6	ensembl	CDS	74946918	74947241	0	-	1	gene_id "ENSRNOG00000006905"; gene_version "9"; transcript_id "ENSRNOT00000008459"; transcript_version "9"; exon_number "22"; gene_name "Hectd1"; gene_source "ensembl"; gene_biotype "protein_coding"; transcript_name "Hectd1-201"; transcript_source "ensembl"; transcript_biotype "protein_coding"; protein_id "ENSRNOP00000008459"; protein_version "7"; tag "Ensembl_canonical";
6	ensembl	exon	74946918	74947241	0	-	.	gene_id "ENSRNOG00000006905"; gene_version "9"; transcript_id "ENSRNOT00000108705"; transcript_version "2"; exon_number "22"; gene_name "Hectd1"; gene_source "ensembl"; gene_biotype "protein_coding"; transcript_name "Hectd1-202"; transcript_source "ensembl"; transcript_biotype "protein_coding"; exon_id "ENSRNOE00000362752"; exon_version "1";
6	ensembl	CDS	74946918	74947241	0	-	1	gene_id "ENSRNOG00000006905"; gene_version "9"; transcript_id "ENSRNOT00000108705"; transcript_version "2"; exon_number "22"; gene_name "Hectd1"; gene_source "ensembl"; gene_biotype "protein_coding"; transcript_name "Hectd1-202"; transcript_source "ensembl"; transcript_biotype "protein_coding"; protein_id "ENSRNOP00000079874"; protein_version "1";
6	ENSEMBL114_rn	exon	74946918	74947241	2.20899841215426	-	.	gene_id "ENSRNOG00000006905"; transcript_id "ENSRNOG00000006905_tx_5"; exon_id "6_74946918_74947241_-"; exonnum "22"; txlen "9108";
6	ensembl	exon	74947532	74947671	0	-	.	gene_id "ENSRNOG00000006905"; gene_version "9"; transcript_id "ENSRNOT00000008459"; transcript_version "9"; exon_number "21"; gene_name "Hectd1"; gene_source "ensembl"; gene_biotype "protein_coding"; transcript_name "Hectd1-201"; transcript_source "ensembl"; transcript_biotype "protein_coding"; exon_id "ENSRNOE00000358947"; exon_version "1"; tag "Ensembl_canonical";
6	ensembl	CDS	74947532	74947671	0	-	0	gene_id "ENSRNOG00000006905"; gene_version "9"; transcript_id "ENSRNOT00000008459"; transcript_version "9"; exon_number "21"; gene_name "Hectd1"; gene_source "ensembl"; gene_biotype "protein_coding"; transcript_name "Hectd1-201"; transcript_source "ensembl"; transcript_biotype "protein_coding"; protein_id "ENSRNOP00000008459"; protein_version "7"; tag "Ensembl_canonical";
6	ensembl	exon	74947532	74947671	0	-	.	gene_id "ENSRNOG00000006905"; gene_version "9"; transcript_id "ENSRNOT00000108705"; transcript_version "2"; exon_number "21"; gene_name "Hectd1"; gene_source "ensembl"; gene_biotype "protein_coding"; transcript_name "Hectd1-202"; transcript_source "ensembl"; transcript_biotype "protein_coding"; exon_id "ENSRNOE00000358947"; exon_version "1";
6	ensembl	CDS	74947532	74947671	0	-	0	gene_id "ENSRNOG00000006905"; gene_version "9"; transcript_id "ENSRNOT00000108705"; transcript_version "2"; exon_number "21"; gene_name "Hectd1"; gene_source "ensembl"; gene_biotype "protein_coding"; transcript_name "Hectd1-202"; transcript_source "ensembl"; transcript_biotype "protein_coding"; protein_id "ENSRNOP00000079874"; protein_version "1";
6	ENSEMBL114_rn	exon	74947532	74947671	2.20899841215426	-	.	gene_id "ENSRNOG00000006905"; transcript_id "ENSRNOG00000006905_tx_5"; exon_id "6_74947532_74947671_-"; exonnum "21"; txlen "9108";
6	ensembl	exon	74948749	74948883	0	-	.	gene_id "ENSRNOG00000006905"; gene_version "9"; transcript_id "ENSRNOT00000008459"; transcript_version "9"; exon_number "20"; gene_name "Hectd1"; gene_source "ensembl"; gene_biotype "protein_coding"; transcript_name "Hectd1-201"; transcript_source "ensembl"; transcript_biotype "protein_coding"; exon_id "ENSRNOE00000281550"; exon_version "1"; tag "Ensembl_canonical";
6	ensembl	CDS	74948749	74948883	0	-	0	gene_id "ENSRNOG00000006905"; gene_version "9"; transcript_id "ENSRNOT00000008459"; transcript_version "9"; exon_number "20"; gene_name "Hectd1"; gene_source "ensembl"; gene_biotype "protein_coding"; transcript_name "Hectd1-201"; transcript_source "ensembl"; transcript_biotype "protein_coding"; protein_id "ENSRNOP00000008459"; protein_version "7"; tag "Ensembl_canonical";
6	ensembl	exon	74948749	74948883	0	-	.	gene_id "ENSRNOG00000006905"; gene_version "9"; transcript_id "ENSRNOT00000108705"; transcript_version "2"; exon_number "20"; gene_name "Hectd1"; gene_source "ensembl"; gene_biotype "protein_coding"; transcript_name "Hectd1-202"; transcript_source "ensembl"; transcript_biotype "protein_coding"; exon_id "ENSRNOE00000281550"; exon_version "1";
6	ensembl	CDS	74948749	74948883	0	-	0	gene_id "ENSRNOG00000006905"; gene_version "9"; transcript_id "ENSRNOT00000108705"; transcript_version "2"; exon_number "20"; gene_name "Hectd1"; gene_source "ensembl"; gene_biotype "protein_coding"; transcript_name "Hectd1-202"; transcript_source "ensembl"; transcript_biotype "protein_coding"; protein_id "ENSRNOP00000079874"; protein_version "1";
6	ENSEMBL114_rn	exon	74948749	74948883	2.20899841215426	-	.	gene_id "ENSRNOG00000006905"; transcript_id "ENSRNOG00000006905_tx_5"; exon_id "6_74948749_74948883_-"; exonnum "20"; txlen "9108";
6	ensembl	exon	74954162	74954267	0	-	.	gene_id "ENSRNOG00000006905"; gene_version "9"; transcript_id "ENSRNOT00000008459"; transcript_version "9"; exon_number "19"; gene_name "Hectd1"; gene_source "ensembl"; gene_biotype "protein_coding"; transcript_name "Hectd1-201"; transcript_source "ensembl"; transcript_biotype "protein_coding"; exon_id "ENSRNOE00000310500"; exon_version "3"; tag "Ensembl_canonical";
6	ensembl	CDS	74954162	74954267	0	-	1	gene_id "ENSRNOG00000006905"; gene_version "9"; transcript_id "ENSRNOT00000008459"; transcript_version "9"; exon_number "19"; gene_name "Hectd1"; gene_source "ensembl"; gene_biotype "protein_coding"; transcript_name "Hectd1-201"; transcript_source "ensembl"; transcript_biotype "protein_coding"; protein_id "ENSRNOP00000008459"; protein_version "7"; tag "Ensembl_canonical";
6	ensembl	exon	74954162	74954267	0	-	.	gene_id "ENSRNOG00000006905"; gene_version "9"; transcript_id "ENSRNOT00000108705"; transcript_version "2"; exon_number "19"; gene_name "Hectd1"; gene_source "ensembl"; gene_biotype "protein_coding"; transcript_name "Hectd1-202"; transcript_source "ensembl"; transcript_biotype "protein_coding"; exon_id "ENSRNOE00000310500"; exon_version "3";
6	ensembl	CDS	74954162	74954267	0	-	1	gene_id "ENSRNOG00000006905"; gene_version "9"; transcript_id "ENSRNOT00000108705"; transcript_version "2"; exon_number "19"; gene_name "Hectd1"; gene_source "ensembl"; gene_biotype "protein_coding"; transcript_name "Hectd1-202"; transcript_source "ensembl"; transcript_biotype "protein_coding"; protein_id "ENSRNOP00000079874"; protein_version "1";
6	ENSEMBL114_rn	exon	74954162	74954267	2.20899841215426	-	.	gene_id "ENSRNOG00000006905"; transcript_id "ENSRNOG00000006905_tx_5"; exon_id "6_74954162_74954267_-"; exonnum "19"; txlen "9108";
6	ensembl	exon	74955931	74956025	0	-	.	gene_id "ENSRNOG00000006905"; gene_version "9"; transcript_id "ENSRNOT00000008459"; transcript_version "9"; exon_number "18"; gene_name "Hectd1"; gene_source "ensembl"; gene_biotype "protein_coding"; transcript_name "Hectd1-201"; transcript_source "ensembl"; transcript_biotype "protein_coding"; exon_id "ENSRNOE00000319518"; exon_version "3"; tag "Ensembl_canonical";
6	ensembl	CDS	74955931	74956025	0	-	0	gene_id "ENSRNOG00000006905"; gene_version "9"; transcript_id "ENSRNOT00000008459"; transcript_version "9"; exon_number "18"; gene_name "Hectd1"; gene_source "ensembl"; gene_biotype "protein_coding"; transcript_name "Hectd1-201"; transcript_source "ensembl"; transcript_biotype "protein_coding"; protein_id "ENSRNOP00000008459"; protein_version "7"; tag "Ensembl_canonical";
6	ensembl	exon	74955931	74956025	0	-	.	gene_id "ENSRNOG00000006905"; gene_version "9"; transcript_id "ENSRNOT00000108705"; transcript_version "2"; exon_number "18"; gene_name "Hectd1"; gene_source "ensembl"; gene_biotype "protein_coding"; transcript_name "Hectd1-202"; transcript_source "ensembl"; transcript_biotype "protein_coding"; exon_id "ENSRNOE00000319518"; exon_version "3";
6	ensembl	CDS	74955931	74956025	0	-	0	gene_id "ENSRNOG00000006905"; gene_version "9"; transcript_id "ENSRNOT00000108705"; transcript_version "2"; exon_number "18"; gene_name "Hectd1"; gene_source "ensembl"; gene_biotype "protein_coding"; transcript_name "Hectd1-202"; transcript_source "ensembl"; transcript_biotype "protein_coding"; protein_id "ENSRNOP00000079874"; protein_version "1";
6	ENSEMBL114_rn	exon	74955931	74956025	2.20899841215426	-	.	gene_id "ENSRNOG00000006905"; transcript_id "ENSRNOG00000006905_tx_5"; exon_id "6_74955931_74956025_-"; exonnum "18"; txlen "9108";
6	ensembl	exon	74957476	74957622	0	-	.	gene_id "ENSRNOG00000006905"; gene_version "9"; transcript_id "ENSRNOT00000008459"; transcript_version "9"; exon_number "17"; gene_name "Hectd1"; gene_source "ensembl"; gene_biotype "protein_coding"; transcript_name "Hectd1-201"; transcript_source "ensembl"; transcript_biotype "protein_coding"; exon_id "ENSRNOE00000324770"; exon_version "5"; tag "Ensembl_canonical";
6	ensembl	CDS	74957476	74957622	0	-	0	gene_id "ENSRNOG00000006905"; gene_version "9"; transcript_id "ENSRNOT00000008459"; transcript_version "9"; exon_number "17"; gene_name "Hectd1"; gene_source "ensembl"; gene_biotype "protein_coding"; transcript_name "Hectd1-201"; transcript_source "ensembl"; transcript_biotype "protein_coding"; protein_id "ENSRNOP00000008459"; protein_version "7"; tag "Ensembl_canonical";
6	ensembl	exon	74957476	74957622	0	-	.	gene_id "ENSRNOG00000006905"; gene_version "9"; transcript_id "ENSRNOT00000108705"; transcript_version "2"; exon_number "17"; gene_name "Hectd1"; gene_source "ensembl"; gene_biotype "protein_coding"; transcript_name "Hectd1-202"; transcript_source "ensembl"; transcript_biotype "protein_coding"; exon_id "ENSRNOE00000324770"; exon_version "5";
6	ensembl	CDS	74957476	74957622	0	-	0	gene_id "ENSRNOG00000006905"; gene_version "9"; transcript_id "ENSRNOT00000108705"; transcript_version "2"; exon_number "17"; gene_name "Hectd1"; gene_source "ensembl"; gene_biotype "protein_coding"; transcript_name "Hectd1-202"; transcript_source "ensembl"; transcript_biotype "protein_coding"; protein_id "ENSRNOP00000079874"; protein_version "1";
6	ENSEMBL114_rn	exon	74957476	74957622	2.20899841215426	-	.	gene_id "ENSRNOG00000006905"; transcript_id "ENSRNOG00000006905_tx_5"; exon_id "6_74957476_74957622_-"; exonnum "17"; txlen "9108";
6	ensembl	exon	74959025	74959159	0	-	.	gene_id "ENSRNOG00000006905"; gene_version "9"; transcript_id "ENSRNOT00000008459"; transcript_version "9"; exon_number "16"; gene_name "Hectd1"; gene_source "ensembl"; gene_biotype "protein_coding"; transcript_name "Hectd1-201"; transcript_source "ensembl"; transcript_biotype "protein_coding"; exon_id "ENSRNOE00000311444"; exon_version "1"; tag "Ensembl_canonical";
6	ensembl	CDS	74959025	74959159	0	-	0	gene_id "ENSRNOG00000006905"; gene_version "9"; transcript_id "ENSRNOT00000008459"; transcript_version "9"; exon_number "16"; gene_name "Hectd1"; gene_source "ensembl"; gene_biotype "protein_coding"; transcript_name "Hectd1-201"; transcript_source "ensembl"; transcript_biotype "protein_coding"; protein_id "ENSRNOP00000008459"; protein_version "7"; tag "Ensembl_canonical";
6	ensembl	exon	74959025	74959159	0	-	.	gene_id "ENSRNOG00000006905"; gene_version "9"; transcript_id "ENSRNOT00000108705"; transcript_version "2"; exon_number "16"; gene_name "Hectd1"; gene_source "ensembl"; gene_biotype "protein_coding"; transcript_name "Hectd1-202"; transcript_source "ensembl"; transcript_biotype "protein_coding"; exon_id "ENSRNOE00000311444"; exon_version "1";
6	ensembl	CDS	74959025	74959159	0	-	0	gene_id "ENSRNOG00000006905"; gene_version "9"; transcript_id "ENSRNOT00000108705"; transcript_version "2"; exon_number "16"; gene_name "Hectd1"; gene_source "ensembl"; gene_biotype "protein_coding"; transcript_name "Hectd1-202"; transcript_source "ensembl"; transcript_biotype "protein_coding"; protein_id "ENSRNOP00000079874"; protein_version "1";
6	ENSEMBL114_rn	exon	74959025	74959159	2.20899841215426	-	.	gene_id "ENSRNOG00000006905"; transcript_id "ENSRNOG00000006905_tx_5"; exon_id "6_74959025_74959159_-"; exonnum "16"; txlen "9108";
6	ensembl	exon	74961928	74962004	0	-	.	gene_id "ENSRNOG00000006905"; gene_version "9"; transcript_id "ENSRNOT00000008459"; transcript_version "9"; exon_number "15"; gene_name "Hectd1"; gene_source "ensembl"; gene_biotype "protein_coding"; transcript_name "Hectd1-201"; transcript_source "ensembl"; transcript_biotype "protein_coding"; exon_id "ENSRNOE00000337612"; exon_version "1"; tag "Ensembl_canonical";
6	ensembl	CDS	74961928	74962004	0	-	2	gene_id "ENSRNOG00000006905"; gene_version "9"; transcript_id "ENSRNOT00000008459"; transcript_version "9"; exon_number "15"; gene_name "Hectd1"; gene_source "ensembl"; gene_biotype "protein_coding"; transcript_name "Hectd1-201"; transcript_source "ensembl"; transcript_biotype "protein_coding"; protein_id "ENSRNOP00000008459"; protein_version "7"; tag "Ensembl_canonical";
6	ensembl	exon	74961928	74962004	0	-	.	gene_id "ENSRNOG00000006905"; gene_version "9"; transcript_id "ENSRNOT00000108705"; transcript_version "2"; exon_number "15"; gene_name "Hectd1"; gene_source "ensembl"; gene_biotype "protein_coding"; transcript_name "Hectd1-202"; transcript_source "ensembl"; transcript_biotype "protein_coding"; exon_id "ENSRNOE00000337612"; exon_version "1";
6	ensembl	CDS	74961928	74962004	0	-	2	gene_id "ENSRNOG00000006905"; gene_version "9"; transcript_id "ENSRNOT00000108705"; transcript_version "2"; exon_number "15"; gene_name "Hectd1"; gene_source "ensembl"; gene_biotype "protein_coding"; transcript_name "Hectd1-202"; transcript_source "ensembl"; transcript_biotype "protein_coding"; protein_id "ENSRNOP00000079874"; protein_version "1";
6	ENSEMBL114_rn	exon	74961928	74962004	2.20899841215426	-	.	gene_id "ENSRNOG00000006905"; transcript_id "ENSRNOG00000006905_tx_5"; exon_id "6_74961928_74962004_-"; exonnum "15"; txlen "9108";
6	ensembl	exon	74962115	74962378	0	-	.	gene_id "ENSRNOG00000006905"; gene_version "9"; transcript_id "ENSRNOT00000008459"; transcript_version "9"; exon_number "14"; gene_name "Hectd1"; gene_source "ensembl"; gene_biotype "protein_coding"; transcript_name "Hectd1-201"; transcript_source "ensembl"; transcript_biotype "protein_coding"; exon_id "ENSRNOE00000350984"; exon_version "1"; tag "Ensembl_canonical";
6	ensembl	CDS	74962115	74962378	0	-	2	gene_id "ENSRNOG00000006905"; gene_version "9"; transcript_id "ENSRNOT00000008459"; transcript_version "9"; exon_number "14"; gene_name "Hectd1"; gene_source "ensembl"; gene_biotype "protein_coding"; transcript_name "Hectd1-201"; transcript_source "ensembl"; transcript_biotype "protein_coding"; protein_id "ENSRNOP00000008459"; protein_version "7"; tag "Ensembl_canonical";
6	ensembl	exon	74962115	74962378	0	-	.	gene_id "ENSRNOG00000006905"; gene_version "9"; transcript_id "ENSRNOT00000108705"; transcript_version "2"; exon_number "14"; gene_name "Hectd1"; gene_source "ensembl"; gene_biotype "protein_coding"; transcript_name "Hectd1-202"; transcript_source "ensembl"; transcript_biotype "protein_coding"; exon_id "ENSRNOE00000350984"; exon_version "1";
6	ensembl	CDS	74962115	74962378	0	-	2	gene_id "ENSRNOG00000006905"; gene_version "9"; transcript_id "ENSRNOT00000108705"; transcript_version "2"; exon_number "14"; gene_name "Hectd1"; gene_source "ensembl"; gene_biotype "protein_coding"; transcript_name "Hectd1-202"; transcript_source "ensembl"; transcript_biotype "protein_coding"; protein_id "ENSRNOP00000079874"; protein_version "1";
6	ENSEMBL114_rn	exon	74962115	74962378	2.20899841215426	-	.	gene_id "ENSRNOG00000006905"; transcript_id "ENSRNOG00000006905_tx_5"; exon_id "6_74962115_74962378_-"; exonnum "14"; txlen "9108";
6	ensembl	exon	74962981	74963203	0	-	.	gene_id "ENSRNOG00000006905"; gene_version "9"; transcript_id "ENSRNOT00000008459"; transcript_version "9"; exon_number "13"; gene_name "Hectd1"; gene_source "ensembl"; gene_biotype "protein_coding"; transcript_name "Hectd1-201"; transcript_source "ensembl"; transcript_biotype "protein_coding"; exon_id "ENSRNOE00000354018"; exon_version "1"; tag "Ensembl_canonical";
6	ensembl	CDS	74962981	74963203	0	-	0	gene_id "ENSRNOG00000006905"; gene_version "9"; transcript_id "ENSRNOT00000008459"; transcript_version "9"; exon_number "13"; gene_name "Hectd1"; gene_source "ensembl"; gene_biotype "protein_coding"; transcript_name "Hectd1-201"; transcript_source "ensembl"; transcript_biotype "protein_coding"; protein_id "ENSRNOP00000008459"; protein_version "7"; tag "Ensembl_canonical";
6	ensembl	exon	74962981	74963203	0	-	.	gene_id "ENSRNOG00000006905"; gene_version "9"; transcript_id "ENSRNOT00000108705"; transcript_version "2"; exon_number "13"; gene_name "Hectd1"; gene_source "ensembl"; gene_biotype "protein_coding"; transcript_name "Hectd1-202"; transcript_source "ensembl"; transcript_biotype "protein_coding"; exon_id "ENSRNOE00000354018"; exon_version "1";
6	ensembl	CDS	74962981	74963203	0	-	0	gene_id "ENSRNOG00000006905"; gene_version "9"; transcript_id "ENSRNOT00000108705"; transcript_version "2"; exon_number "13"; gene_name "Hectd1"; gene_source "ensembl"; gene_biotype "protein_coding"; transcript_name "Hectd1-202"; transcript_source "ensembl"; transcript_biotype "protein_coding"; protein_id "ENSRNOP00000079874"; protein_version "1";
6	ENSEMBL114_rn	exon	74962981	74963203	2.20899841215426	-	.	gene_id "ENSRNOG00000006905"; transcript_id "ENSRNOG00000006905_tx_5"; exon_id "6_74962981_74963203_-"; exonnum "13"; txlen "9108";
6	ensembl	exon	74966052	74966222	0	-	.	gene_id "ENSRNOG00000006905"; gene_version "9"; transcript_id "ENSRNOT00000008459"; transcript_version "9"; exon_number "12"; gene_name "Hectd1"; gene_source "ensembl"; gene_biotype "protein_coding"; transcript_name "Hectd1-201"; transcript_source "ensembl"; transcript_biotype "protein_coding"; exon_id "ENSRNOE00000365151"; exon_version "1"; tag "Ensembl_canonical";
6	ensembl	CDS	74966052	74966222	0	-	0	gene_id "ENSRNOG00000006905"; gene_version "9"; transcript_id "ENSRNOT00000008459"; transcript_version "9"; exon_number "12"; gene_name "Hectd1"; gene_source "ensembl"; gene_biotype "protein_coding"; transcript_name "Hectd1-201"; transcript_source "ensembl"; transcript_biotype "protein_coding"; protein_id "ENSRNOP00000008459"; protein_version "7"; tag "Ensembl_canonical";
6	ensembl	exon	74966052	74966222	0	-	.	gene_id "ENSRNOG00000006905"; gene_version "9"; transcript_id "ENSRNOT00000108705"; transcript_version "2"; exon_number "12"; gene_name "Hectd1"; gene_source "ensembl"; gene_biotype "protein_coding"; transcript_name "Hectd1-202"; transcript_source "ensembl"; transcript_biotype "protein_coding"; exon_id "ENSRNOE00000365151"; exon_version "1";
6	ensembl	CDS	74966052	74966222	0	-	0	gene_id "ENSRNOG00000006905"; gene_version "9"; transcript_id "ENSRNOT00000108705"; transcript_version "2"; exon_number "12"; gene_name "Hectd1"; gene_source "ensembl"; gene_biotype "protein_coding"; transcript_name "Hectd1-202"; transcript_source "ensembl"; transcript_biotype "protein_coding"; protein_id "ENSRNOP00000079874"; protein_version "1";
6	ENSEMBL114_rn	exon	74966052	74966222	2.20899841215426	-	.	gene_id "ENSRNOG00000006905"; transcript_id "ENSRNOG00000006905_tx_5"; exon_id "6_74966052_74966222_-"; exonnum "12"; txlen "9108";
6	ensembl	exon	74966352	74966490	0	-	.	gene_id "ENSRNOG00000006905"; gene_version "9"; transcript_id "ENSRNOT00000008459"; transcript_version "9"; exon_number "11"; gene_name "Hectd1"; gene_source "ensembl"; gene_biotype "protein_coding"; transcript_name "Hectd1-201"; transcript_source "ensembl"; transcript_biotype "protein_coding"; exon_id "ENSRNOE00000283856"; exon_version "1"; tag "Ensembl_canonical";
6	ensembl	CDS	74966352	74966490	0	-	1	gene_id "ENSRNOG00000006905"; gene_version "9"; transcript_id "ENSRNOT00000008459"; transcript_version "9"; exon_number "11"; gene_name "Hectd1"; gene_source "ensembl"; gene_biotype "protein_coding"; transcript_name "Hectd1-201"; transcript_source "ensembl"; transcript_biotype "protein_coding"; protein_id "ENSRNOP00000008459"; protein_version "7"; tag "Ensembl_canonical";
6	ensembl	exon	74966352	74966490	0	-	.	gene_id "ENSRNOG00000006905"; gene_version "9"; transcript_id "ENSRNOT00000108705"; transcript_version "2"; exon_number "11"; gene_name "Hectd1"; gene_source "ensembl"; gene_biotype "protein_coding"; transcript_name "Hectd1-202"; transcript_source "ensembl"; transcript_biotype "protein_coding"; exon_id "ENSRNOE00000283856"; exon_version "1";
6	ensembl	CDS	74966352	74966490	0	-	1	gene_id "ENSRNOG00000006905"; gene_version "9"; transcript_id "ENSRNOT00000108705"; transcript_version "2"; exon_number "11"; gene_name "Hectd1"; gene_source "ensembl"; gene_biotype "protein_coding"; transcript_name "Hectd1-202"; transcript_source "ensembl"; transcript_biotype "protein_coding"; protein_id "ENSRNOP00000079874"; protein_version "1";
6	ENSEMBL114_rn	exon	74966352	74966490	2.20899841215426	-	.	gene_id "ENSRNOG00000006905"; transcript_id "ENSRNOG00000006905_tx_5"; exon_id "6_74966352_74966490_-"; exonnum "11"; txlen "9108";
6	ensembl	exon	74969425	74969599	0	-	.	gene_id "ENSRNOG00000006905"; gene_version "9"; transcript_id "ENSRNOT00000008459"; transcript_version "9"; exon_number "10"; gene_name "Hectd1"; gene_source "ensembl"; gene_biotype "protein_coding"; transcript_name "Hectd1-201"; transcript_source "ensembl"; transcript_biotype "protein_coding"; exon_id "ENSRNOE00000224161"; exon_version "2"; tag "Ensembl_canonical";
6	ensembl	CDS	74969425	74969599	0	-	2	gene_id "ENSRNOG00000006905"; gene_version "9"; transcript_id "ENSRNOT00000008459"; transcript_version "9"; exon_number "10"; gene_name "Hectd1"; gene_source "ensembl"; gene_biotype "protein_coding"; transcript_name "Hectd1-201"; transcript_source "ensembl"; transcript_biotype "protein_coding"; protein_id "ENSRNOP00000008459"; protein_version "7"; tag "Ensembl_canonical";
6	ensembl	exon	74969425	74969599	0	-	.	gene_id "ENSRNOG00000006905"; gene_version "9"; transcript_id "ENSRNOT00000108705"; transcript_version "2"; exon_number "10"; gene_name "Hectd1"; gene_source "ensembl"; gene_biotype "protein_coding"; transcript_name "Hectd1-202"; transcript_source "ensembl"; transcript_biotype "protein_coding"; exon_id "ENSRNOE00000224161"; exon_version "2";
6	ensembl	CDS	74969425	74969599	0	-	2	gene_id "ENSRNOG00000006905"; gene_version "9"; transcript_id "ENSRNOT00000108705"; transcript_version "2"; exon_number "10"; gene_name "Hectd1"; gene_source "ensembl"; gene_biotype "protein_coding"; transcript_name "Hectd1-202"; transcript_source "ensembl"; transcript_biotype "protein_coding"; protein_id "ENSRNOP00000079874"; protein_version "1";
6	ENSEMBL114_rn	exon	74969425	74969599	2.20899841215426	-	.	gene_id "ENSRNOG00000006905"; transcript_id "ENSRNOG00000006905_tx_5"; exon_id "6_74969425_74969599_-"; exonnum "10"; txlen "9108";
6	ensembl	exon	74970246	74970360	0	-	.	gene_id "ENSRNOG00000006905"; gene_version "9"; transcript_id "ENSRNOT00000008459"; transcript_version "9"; exon_number "9"; gene_name "Hectd1"; gene_source "ensembl"; gene_biotype "protein_coding"; transcript_name "Hectd1-201"; transcript_source "ensembl"; transcript_biotype "protein_coding"; exon_id "ENSRNOE00000057256"; exon_version "1"; tag "Ensembl_canonical";
6	ensembl	CDS	74970246	74970360	0	-	0	gene_id "ENSRNOG00000006905"; gene_version "9"; transcript_id "ENSRNOT00000008459"; transcript_version "9"; exon_number "9"; gene_name "Hectd1"; gene_source "ensembl"; gene_biotype "protein_coding"; transcript_name "Hectd1-201"; transcript_source "ensembl"; transcript_biotype "protein_coding"; protein_id "ENSRNOP00000008459"; protein_version "7"; tag "Ensembl_canonical";
6	ensembl	exon	74970246	74970360	0	-	.	gene_id "ENSRNOG00000006905"; gene_version "9"; transcript_id "ENSRNOT00000108705"; transcript_version "2"; exon_number "9"; gene_name "Hectd1"; gene_source "ensembl"; gene_biotype "protein_coding"; transcript_name "Hectd1-202"; transcript_source "ensembl"; transcript_biotype "protein_coding"; exon_id "ENSRNOE00000057256"; exon_version "1";
6	ensembl	CDS	74970246	74970360	0	-	0	gene_id "ENSRNOG00000006905"; gene_version "9"; transcript_id "ENSRNOT00000108705"; transcript_version "2"; exon_number "9"; gene_name "Hectd1"; gene_source "ensembl"; gene_biotype "protein_coding"; transcript_name "Hectd1-202"; transcript_source "ensembl"; transcript_biotype "protein_coding"; protein_id "ENSRNOP00000079874"; protein_version "1";
6	ENSEMBL114_rn	exon	74970246	74970360	2.20899841215426	-	.	gene_id "ENSRNOG00000006905"; transcript_id "ENSRNOG00000006905_tx_5"; exon_id "6_74970246_74970360_-"; exonnum "9"; txlen "9108";
6	ensembl	exon	74972371	74972469	0	-	.	gene_id "ENSRNOG00000006905"; gene_version "9"; transcript_id "ENSRNOT00000008459"; transcript_version "9"; exon_number "8"; gene_name "Hectd1"; gene_source "ensembl"; gene_biotype "protein_coding"; transcript_name "Hectd1-201"; transcript_source "ensembl"; transcript_biotype "protein_coding"; exon_id "ENSRNOE00000057065"; exon_version "1"; tag "Ensembl_canonical";
6	ensembl	CDS	74972371	74972469	0	-	0	gene_id "ENSRNOG00000006905"; gene_version "9"; transcript_id "ENSRNOT00000008459"; transcript_version "9"; exon_number "8"; gene_name "Hectd1"; gene_source "ensembl"; gene_biotype "protein_coding"; transcript_name "Hectd1-201"; transcript_source "ensembl"; transcript_biotype "protein_coding"; protein_id "ENSRNOP00000008459"; protein_version "7"; tag "Ensembl_canonical";
6	ensembl	exon	74972371	74972469	0	-	.	gene_id "ENSRNOG00000006905"; gene_version "9"; transcript_id "ENSRNOT00000108705"; transcript_version "2"; exon_number "8"; gene_name "Hectd1"; gene_source "ensembl"; gene_biotype "protein_coding"; transcript_name "Hectd1-202"; transcript_source "ensembl"; transcript_biotype "protein_coding"; exon_id "ENSRNOE00000057065"; exon_version "1";
6	ensembl	CDS	74972371	74972469	0	-	0	gene_id "ENSRNOG00000006905"; gene_version "9"; transcript_id "ENSRNOT00000108705"; transcript_version "2"; exon_number "8"; gene_name "Hectd1"; gene_source "ensembl"; gene_biotype "protein_coding"; transcript_name "Hectd1-202"; transcript_source "ensembl"; transcript_biotype "protein_coding"; protein_id "ENSRNOP00000079874"; protein_version "1";
6	ENSEMBL114_rn	exon	74972371	74972469	2.20899841215426	-	.	gene_id "ENSRNOG00000006905"; transcript_id "ENSRNOG00000006905_tx_5"; exon_id "6_74972371_74972469_-"; exonnum "8"; txlen "9108";
6	ensembl	exon	74972551	74972627	0	-	.	gene_id "ENSRNOG00000006905"; gene_version "9"; transcript_id "ENSRNOT00000008459"; transcript_version "9"; exon_number "7"; gene_name "Hectd1"; gene_source "ensembl"; gene_biotype "protein_coding"; transcript_name "Hectd1-201"; transcript_source "ensembl"; transcript_biotype "protein_coding"; exon_id "ENSRNOE00000056821"; exon_version "3"; tag "Ensembl_canonical";
6	ensembl	CDS	74972551	74972627	0	-	2	gene_id "ENSRNOG00000006905"; gene_version "9"; transcript_id "ENSRNOT00000008459"; transcript_version "9"; exon_number "7"; gene_name "Hectd1"; gene_source "ensembl"; gene_biotype "protein_coding"; transcript_name "Hectd1-201"; transcript_source "ensembl"; transcript_biotype "protein_coding"; protein_id "ENSRNOP00000008459"; protein_version "7"; tag "Ensembl_canonical";
6	ensembl	exon	74972551	74972627	0	-	.	gene_id "ENSRNOG00000006905"; gene_version "9"; transcript_id "ENSRNOT00000108705"; transcript_version "2"; exon_number "7"; gene_name "Hectd1"; gene_source "ensembl"; gene_biotype "protein_coding"; transcript_name "Hectd1-202"; transcript_source "ensembl"; transcript_biotype "protein_coding"; exon_id "ENSRNOE00000056821"; exon_version "3";
6	ensembl	CDS	74972551	74972627	0	-	2	gene_id "ENSRNOG00000006905"; gene_version "9"; transcript_id "ENSRNOT00000108705"; transcript_version "2"; exon_number "7"; gene_name "Hectd1"; gene_source "ensembl"; gene_biotype "protein_coding"; transcript_name "Hectd1-202"; transcript_source "ensembl"; transcript_biotype "protein_coding"; protein_id "ENSRNOP00000079874"; protein_version "1";
6	ENSEMBL114_rn	exon	74972551	74972627	2.20899841215426	-	.	gene_id "ENSRNOG00000006905"; transcript_id "ENSRNOG00000006905_tx_5"; exon_id "6_74972551_74972627_-"; exonnum "7"; txlen "9108";
6	ensembl	exon	74973843	74974113	0	-	.	gene_id "ENSRNOG00000006905"; gene_version "9"; transcript_id "ENSRNOT00000008459"; transcript_version "9"; exon_number "6"; gene_name "Hectd1"; gene_source "ensembl"; gene_biotype "protein_coding"; transcript_name "Hectd1-201"; transcript_source "ensembl"; transcript_biotype "protein_coding"; exon_id "ENSRNOE00000056646"; exon_version "1"; tag "Ensembl_canonical";
6	ensembl	CDS	74973843	74974113	0	-	0	gene_id "ENSRNOG00000006905"; gene_version "9"; transcript_id "ENSRNOT00000008459"; transcript_version "9"; exon_number "6"; gene_name "Hectd1"; gene_source "ensembl"; gene_biotype "protein_coding"; transcript_name "Hectd1-201"; transcript_source "ensembl"; transcript_biotype "protein_coding"; protein_id "ENSRNOP00000008459"; protein_version "7"; tag "Ensembl_canonical";
6	ensembl	exon	74973843	74974113	0	-	.	gene_id "ENSRNOG00000006905"; gene_version "9"; transcript_id "ENSRNOT00000108705"; transcript_version "2"; exon_number "6"; gene_name "Hectd1"; gene_source "ensembl"; gene_biotype "protein_coding"; transcript_name "Hectd1-202"; transcript_source "ensembl"; transcript_biotype "protein_coding"; exon_id "ENSRNOE00000056646"; exon_version "1";
6	ensembl	CDS	74973843	74974113	0	-	0	gene_id "ENSRNOG00000006905"; gene_version "9"; transcript_id "ENSRNOT00000108705"; transcript_version "2"; exon_number "6"; gene_name "Hectd1"; gene_source "ensembl"; gene_biotype "protein_coding"; transcript_name "Hectd1-202"; transcript_source "ensembl"; transcript_biotype "protein_coding"; protein_id "ENSRNOP00000079874"; protein_version "1";
6	ENSEMBL114_rn	exon	74973843	74974113	2.20899841215426	-	.	gene_id "ENSRNOG00000006905"; transcript_id "ENSRNOG00000006905_tx_5"; exon_id "6_74973843_74974113_-"; exonnum "6"; txlen "9108";
6	ensembl	exon	74974216	74974497	0	-	.	gene_id "ENSRNOG00000006905"; gene_version "9"; transcript_id "ENSRNOT00000008459"; transcript_version "9"; exon_number "5"; gene_name "Hectd1"; gene_source "ensembl"; gene_biotype "protein_coding"; transcript_name "Hectd1-201"; transcript_source "ensembl"; transcript_biotype "protein_coding"; exon_id "ENSRNOE00000056465"; exon_version "1"; tag "Ensembl_canonical";
6	ensembl	CDS	74974216	74974497	0	-	0	gene_id "ENSRNOG00000006905"; gene_version "9"; transcript_id "ENSRNOT00000008459"; transcript_version "9"; exon_number "5"; gene_name "Hectd1"; gene_source "ensembl"; gene_biotype "protein_coding"; transcript_name "Hectd1-201"; transcript_source "ensembl"; transcript_biotype "protein_coding"; protein_id "ENSRNOP00000008459"; protein_version "7"; tag "Ensembl_canonical";
6	ensembl	exon	74974216	74974497	0	-	.	gene_id "ENSRNOG00000006905"; gene_version "9"; transcript_id "ENSRNOT00000108705"; transcript_version "2"; exon_number "5"; gene_name "Hectd1"; gene_source "ensembl"; gene_biotype "protein_coding"; transcript_name "Hectd1-202"; transcript_source "ensembl"; transcript_biotype "protein_coding"; exon_id "ENSRNOE00000056465"; exon_version "1";
6	ensembl	CDS	74974216	74974497	0	-	0	gene_id "ENSRNOG00000006905"; gene_version "9"; transcript_id "ENSRNOT00000108705"; transcript_version "2"; exon_number "5"; gene_name "Hectd1"; gene_source "ensembl"; gene_biotype "protein_coding"; transcript_name "Hectd1-202"; transcript_source "ensembl"; transcript_biotype "protein_coding"; protein_id "ENSRNOP00000079874"; protein_version "1";
6	ENSEMBL114_rn	exon	74974216	74974497	2.20899841215426	-	.	gene_id "ENSRNOG00000006905"; transcript_id "ENSRNOG00000006905_tx_5"; exon_id "6_74974216_74974497_-"; exonnum "5"; txlen "9108";
6	ensembl	exon	74975609	74975836	0	-	.	gene_id "ENSRNOG00000006905"; gene_version "9"; transcript_id "ENSRNOT00000008459"; transcript_version "9"; exon_number "4"; gene_name "Hectd1"; gene_source "ensembl"; gene_biotype "protein_coding"; transcript_name "Hectd1-201"; transcript_source "ensembl"; transcript_biotype "protein_coding"; exon_id "ENSRNOE00000056292"; exon_version "1"; tag "Ensembl_canonical";
6	ensembl	CDS	74975609	74975836	0	-	0	gene_id "ENSRNOG00000006905"; gene_version "9"; transcript_id "ENSRNOT00000008459"; transcript_version "9"; exon_number "4"; gene_name "Hectd1"; gene_source "ensembl"; gene_biotype "protein_coding"; transcript_name "Hectd1-201"; transcript_source "ensembl"; transcript_biotype "protein_coding"; protein_id "ENSRNOP00000008459"; protein_version "7"; tag "Ensembl_canonical";
6	ensembl	exon	74975609	74975836	0	-	.	gene_id "ENSRNOG00000006905"; gene_version "9"; transcript_id "ENSRNOT00000108705"; transcript_version "2"; exon_number "4"; gene_name "Hectd1"; gene_source "ensembl"; gene_biotype "protein_coding"; transcript_name "Hectd1-202"; transcript_source "ensembl"; transcript_biotype "protein_coding"; exon_id "ENSRNOE00000056292"; exon_version "1";
6	ensembl	CDS	74975609	74975836	0	-	0	gene_id "ENSRNOG00000006905"; gene_version "9"; transcript_id "ENSRNOT00000108705"; transcript_version "2"; exon_number "4"; gene_name "Hectd1"; gene_source "ensembl"; gene_biotype "protein_coding"; transcript_name "Hectd1-202"; transcript_source "ensembl"; transcript_biotype "protein_coding"; protein_id "ENSRNOP00000079874"; protein_version "1";
6	ENSEMBL114_rn	exon	74975609	74975836	2.20899841215426	-	.	gene_id "ENSRNOG00000006905"; transcript_id "ENSRNOG00000006905_tx_5"; exon_id "6_74975609_74975836_-"; exonnum "4"; txlen "9108";
6	ensembl	exon	74978214	74978448	0	-	.	gene_id "ENSRNOG00000006905"; gene_version "9"; transcript_id "ENSRNOT00000008459"; transcript_version "9"; exon_number "3"; gene_name "Hectd1"; gene_source "ensembl"; gene_biotype "protein_coding"; transcript_name "Hectd1-201"; transcript_source "ensembl"; transcript_biotype "protein_coding"; exon_id "ENSRNOE00000056121"; exon_version "1"; tag "Ensembl_canonical";
6	ensembl	CDS	74978214	74978448	0	-	1	gene_id "ENSRNOG00000006905"; gene_version "9"; transcript_id "ENSRNOT00000008459"; transcript_version "9"; exon_number "3"; gene_name "Hectd1"; gene_source "ensembl"; gene_biotype "protein_coding"; transcript_name "Hectd1-201"; transcript_source "ensembl"; transcript_biotype "protein_coding"; protein_id "ENSRNOP00000008459"; protein_version "7"; tag "Ensembl_canonical";
6	ensembl	exon	74978214	74978448	0	-	.	gene_id "ENSRNOG00000006905"; gene_version "9"; transcript_id "ENSRNOT00000108705"; transcript_version "2"; exon_number "3"; gene_name "Hectd1"; gene_source "ensembl"; gene_biotype "protein_coding"; transcript_name "Hectd1-202"; transcript_source "ensembl"; transcript_biotype "protein_coding"; exon_id "ENSRNOE00000056121"; exon_version "1";
6	ensembl	CDS	74978214	74978448	0	-	1	gene_id "ENSRNOG00000006905"; gene_version "9"; transcript_id "ENSRNOT00000108705"; transcript_version "2"; exon_number "3"; gene_name "Hectd1"; gene_source "ensembl"; gene_biotype "protein_coding"; transcript_name "Hectd1-202"; transcript_source "ensembl"; transcript_biotype "protein_coding"; protein_id "ENSRNOP00000079874"; protein_version "1";
6	ENSEMBL114_rn	exon	74978214	74978448	2.20899841215426	-	.	gene_id "ENSRNOG00000006905"; transcript_id "ENSRNOG00000006905_tx_5"; exon_id "6_74978214_74978448_-"; exonnum "3"; txlen "9108";
6	ensembl	CDS	75001392	75001531	0	-	0	gene_id "ENSRNOG00000006905"; gene_version "9"; transcript_id "ENSRNOT00000008459"; transcript_version "9"; exon_number "2"; gene_name "Hectd1"; gene_source "ensembl"; gene_biotype "protein_coding"; transcript_name "Hectd1-201"; transcript_source "ensembl"; transcript_biotype "protein_coding"; protein_id "ENSRNOP00000008459"; protein_version "7"; tag "Ensembl_canonical";
6	ensembl	CDS	75001392	75001531	0	-	0	gene_id "ENSRNOG00000006905"; gene_version "9"; transcript_id "ENSRNOT00000108705"; transcript_version "2"; exon_number "2"; gene_name "Hectd1"; gene_source "ensembl"; gene_biotype "protein_coding"; transcript_name "Hectd1-202"; transcript_source "ensembl"; transcript_biotype "protein_coding"; protein_id "ENSRNOP00000079874"; protein_version "1";
6	ensembl	exon	75001392	75001553	0	-	.	gene_id "ENSRNOG00000006905"; gene_version "9"; transcript_id "ENSRNOT00000008459"; transcript_version "9"; exon_number "2"; gene_name "Hectd1"; gene_source "ensembl"; gene_biotype "protein_coding"; transcript_name "Hectd1-201"; transcript_source "ensembl"; transcript_biotype "protein_coding"; exon_id "ENSRNOE00000056012"; exon_version "3"; tag "Ensembl_canonical";
6	ensembl	exon	75001392	75001553	0	-	.	gene_id "ENSRNOG00000006905"; gene_version "9"; transcript_id "ENSRNOT00000108705"; transcript_version "2"; exon_number "2"; gene_name "Hectd1"; gene_source "ensembl"; gene_biotype "protein_coding"; transcript_name "Hectd1-202"; transcript_source "ensembl"; transcript_biotype "protein_coding"; exon_id "ENSRNOE00000056012"; exon_version "3";
6	ENSEMBL114_rn	exon	75001392	75001553	2.20899841215426	-	.	gene_id "ENSRNOG00000006905"; transcript_id "ENSRNOG00000006905_tx_5"; exon_id "6_75001392_75001553_-"; exonnum "2"; txlen "9108";
6	ensembl	start_codon	75001529	75001531	0	-	0	gene_id "ENSRNOG00000006905"; gene_version "9"; transcript_id "ENSRNOT00000008459"; transcript_version "9"; exon_number "2"; gene_name "Hectd1"; gene_source "ensembl"; gene_biotype "protein_coding"; transcript_name "Hectd1-201"; transcript_source "ensembl"; transcript_biotype "protein_coding"; tag "Ensembl_canonical";
6	ensembl	start_codon	75001529	75001531	0	-	0	gene_id "ENSRNOG00000006905"; gene_version "9"; transcript_id "ENSRNOT00000108705"; transcript_version "2"; exon_number "2"; gene_name "Hectd1"; gene_source "ensembl"; gene_biotype "protein_coding"; transcript_name "Hectd1-202"; transcript_source "ensembl"; transcript_biotype "protein_coding";
6	ensembl	five_prime_utr	75001532	75001553	0	-	.	gene_id "ENSRNOG00000006905"; gene_version "9"; transcript_id "ENSRNOT00000008459"; transcript_version "9"; gene_name "Hectd1"; gene_source "ensembl"; gene_biotype "protein_coding"; transcript_name "Hectd1-201"; transcript_source "ensembl"; transcript_biotype "protein_coding"; tag "Ensembl_canonical";
6	ensembl	five_prime_utr	75001532	75001553	0	-	.	gene_id "ENSRNOG00000006905"; gene_version "9"; transcript_id "ENSRNOT00000108705"; transcript_version "2"; gene_name "Hectd1"; gene_source "ensembl"; gene_biotype "protein_coding"; transcript_name "Hectd1-202"; transcript_source "ensembl"; transcript_biotype "protein_coding";
6	ensembl	exon	75003036	75003408	0	-	.	gene_id "ENSRNOG00000006905"; gene_version "9"; transcript_id "ENSRNOT00000008459"; transcript_version "9"; exon_number "1"; gene_name "Hectd1"; gene_source "ensembl"; gene_biotype "protein_coding"; transcript_name "Hectd1-201"; transcript_source "ensembl"; transcript_biotype "protein_coding"; exon_id "ENSRNOE00000534602"; exon_version "3"; tag "Ensembl_canonical";
6	ensembl	five_prime_utr	75003036	75003408	0	-	.	gene_id "ENSRNOG00000006905"; gene_version "9"; transcript_id "ENSRNOT00000008459"; transcript_version "9"; gene_name "Hectd1"; gene_source "ensembl"; gene_biotype "protein_coding"; transcript_name "Hectd1-201"; transcript_source "ensembl"; transcript_biotype "protein_coding"; tag "Ensembl_canonical";
6	ensembl	exon	75003036	75003408	0	-	.	gene_id "ENSRNOG00000006905"; gene_version "9"; transcript_id "ENSRNOT00000108705"; transcript_version "2"; exon_number "1"; gene_name "Hectd1"; gene_source "ensembl"; gene_biotype "protein_coding"; transcript_name "Hectd1-202"; transcript_source "ensembl"; transcript_biotype "protein_coding"; exon_id "ENSRNOE00000534602"; exon_version "3";
6	ensembl	five_prime_utr	75003036	75003408	0	-	.	gene_id "ENSRNOG00000006905"; gene_version "9"; transcript_id "ENSRNOT00000108705"; transcript_version "2"; gene_name "Hectd1"; gene_source "ensembl"; gene_biotype "protein_coding"; transcript_name "Hectd1-202"; transcript_source "ensembl"; transcript_biotype "protein_coding";
6	ENSEMBL114_rn	exon	75003036	75003408	2.20899841215426	-	.	gene_id "ENSRNOG00000006905"; transcript_id "ENSRNOG00000006905_tx_5"; exon_id "6_75003036_75003408_-"; exonnum "1"; txlen "9108";
6	ensembl	three_prime_utr	75057226	75058643	0	-	.	gene_id "ENSRNOG00000006483"; gene_version "8"; transcript_id "ENSRNOT00000134452"; transcript_version "1"; gene_name "Heatr5a"; gene_source "ensembl"; gene_biotype "protein_coding"; transcript_name "Heatr5a-204"; transcript_source "ensembl"; transcript_biotype "protein_coding"; tag "Ensembl_canonical";
6	ensembl	three_prime_utr	75057226	75058643	0	-	.	gene_id "ENSRNOG00000006483"; gene_version "8"; transcript_id "ENSRNOT00000035309"; transcript_version "6"; gene_name "Heatr5a"; gene_source "ensembl"; gene_biotype "protein_coding"; transcript_name "Heatr5a-201"; transcript_source "ensembl"; transcript_biotype "protein_coding";
6	ensembl	three_prime_utr	75057226	75058643	0	-	.	gene_id "ENSRNOG00000006483"; gene_version "8"; transcript_id "ENSRNOT00000119095"; transcript_version "2"; gene_name "Heatr5a"; gene_source "ensembl"; gene_biotype "protein_coding"; transcript_name "Heatr5a-202"; transcript_source "ensembl"; transcript_biotype "protein_coding";
6	ensembl	three_prime_utr	75057226	75058794	0	-	.	gene_id "ENSRNOG00000006483"; gene_version "8"; transcript_id "ENSRNOT00000127594"; transcript_version "1"; gene_name "Heatr5a"; gene_source "ensembl"; gene_biotype "protein_coding"; transcript_name "Heatr5a-203"; transcript_source "ensembl"; transcript_biotype "protein_coding";
6	ensembl	exon	75057226	75058948	0	-	.	gene_id "ENSRNOG00000006483"; gene_version "8"; transcript_id "ENSRNOT00000134452"; transcript_version "1"; exon_number "37"; gene_name "Heatr5a"; gene_source "ensembl"; gene_biotype "protein_coding"; transcript_name "Heatr5a-204"; transcript_source "ensembl"; transcript_biotype "protein_coding"; exon_id "ENSRNOE00000221643"; exon_version "4"; tag "Ensembl_canonical";
6	ensembl	exon	75057226	75058948	0	-	.	gene_id "ENSRNOG00000006483"; gene_version "8"; transcript_id "ENSRNOT00000035309"; transcript_version "6"; exon_number "36"; gene_name "Heatr5a"; gene_source "ensembl"; gene_biotype "protein_coding"; transcript_name "Heatr5a-201"; transcript_source "ensembl"; transcript_biotype "protein_coding"; exon_id "ENSRNOE00000221643"; exon_version "4";
6	ensembl	exon	75057226	75058948	0	-	.	gene_id "ENSRNOG00000006483"; gene_version "8"; transcript_id "ENSRNOT00000119095"; transcript_version "2"; exon_number "35"; gene_name "Heatr5a"; gene_source "ensembl"; gene_biotype "protein_coding"; transcript_name "Heatr5a-202"; transcript_source "ensembl"; transcript_biotype "protein_coding"; exon_id "ENSRNOE00000221643"; exon_version "4";
6	ensembl	exon	75057226	75058948	0	-	.	gene_id "ENSRNOG00000006483"; gene_version "8"; transcript_id "ENSRNOT00000127594"; transcript_version "1"; exon_number "36"; gene_name "Heatr5a"; gene_source "ensembl"; gene_biotype "protein_coding"; transcript_name "Heatr5a-203"; transcript_source "ensembl"; transcript_biotype "protein_coding"; exon_id "ENSRNOE00000716165"; exon_version "1";
6	ENSEMBL114_rn	exon	75057226	75058948	2.77175375302694	-	.	gene_id "ENSRNOG00000006483"; transcript_id "ENSRNOG00000006483_tx_4"; exon_id "6_75057226_75058948_-"; exonnum "37"; txlen "7843";
6	ENSEMBL114_rn	exon	75057226	75058948	1.94666578652356	-	.	gene_id "ENSRNOG00000006483"; transcript_id "ENSRNOG00000006483_tx_5"; exon_id "6_75057226_75058948_-"; exonnum "38"; txlen "7870";
6	ENSEMBL114_rn	exon	75057226	75058948	0.305217239059822	-	.	gene_id "ENSRNOG00000006483"; transcript_id "ENSRNOG00000006483_tx_7"; exon_id "6_75057226_75058948_-"; exonnum "39"; txlen "8002";
6	ENSEMBL114_rn	exon	75057226	75058948	0.034767569622676	-	.	gene_id "ENSRNOG00000006483"; transcript_id "ENSRNOG00000006483_tx_8"; exon_id "6_75057226_75058948_-"; exonnum "39"; txlen "8005";
6	ensembl	gene	75057226	75155120	0	-	.	gene_id "ENSRNOG00000006483"; gene_version "8"; gene_name "Heatr5a"; gene_source "ensembl"; gene_biotype "protein_coding";
6	ensembl	transcript	75057226	75155120	0	-	.	gene_id "ENSRNOG00000006483"; gene_version "8"; transcript_id "ENSRNOT00000134452"; transcript_version "1"; gene_name "Heatr5a"; gene_source "ensembl"; gene_biotype "protein_coding"; transcript_name "Heatr5a-204"; transcript_source "ensembl"; transcript_biotype "protein_coding"; tag "Ensembl_canonical";
6	ensembl	transcript	75057226	75155120	0	-	.	gene_id "ENSRNOG00000006483"; gene_version "8"; transcript_id "ENSRNOT00000035309"; transcript_version "6"; gene_name "Heatr5a"; gene_source "ensembl"; gene_biotype "protein_coding"; transcript_name "Heatr5a-201"; transcript_source "ensembl"; transcript_biotype "protein_coding";
6	ensembl	transcript	75057226	75155120	0	-	.	gene_id "ENSRNOG00000006483"; gene_version "8"; transcript_id "ENSRNOT00000119095"; transcript_version "2"; gene_name "Heatr5a"; gene_source "ensembl"; gene_biotype "protein_coding"; transcript_name "Heatr5a-202"; transcript_source "ensembl"; transcript_biotype "protein_coding";
6	ensembl	transcript	75057226	75155120	0	-	.	gene_id "ENSRNOG00000006483"; gene_version "8"; transcript_id "ENSRNOT00000127594"; transcript_version "1"; gene_name "Heatr5a"; gene_source "ensembl"; gene_biotype "protein_coding"; transcript_name "Heatr5a-203"; transcript_source "ensembl"; transcript_biotype "protein_coding";
6	ensembl	stop_codon	75058644	75058646	0	-	0	gene_id "ENSRNOG00000006483"; gene_version "8"; transcript_id "ENSRNOT00000134452"; transcript_version "1"; exon_number "37"; gene_name "Heatr5a"; gene_source "ensembl"; gene_biotype "protein_coding"; transcript_name "Heatr5a-204"; transcript_source "ensembl"; transcript_biotype "protein_coding"; tag "Ensembl_canonical";
6	ensembl	stop_codon	75058644	75058646	0	-	0	gene_id "ENSRNOG00000006483"; gene_version "8"; transcript_id "ENSRNOT00000035309"; transcript_version "6"; exon_number "36"; gene_name "Heatr5a"; gene_source "ensembl"; gene_biotype "protein_coding"; transcript_name "Heatr5a-201"; transcript_source "ensembl"; transcript_biotype "protein_coding";
6	ensembl	stop_codon	75058644	75058646	0	-	0	gene_id "ENSRNOG00000006483"; gene_version "8"; transcript_id "ENSRNOT00000119095"; transcript_version "2"; exon_number "35"; gene_name "Heatr5a"; gene_source "ensembl"; gene_biotype "protein_coding"; transcript_name "Heatr5a-202"; transcript_source "ensembl"; transcript_biotype "protein_coding";
6	ensembl	CDS	75058647	75058948	0	-	2	gene_id "ENSRNOG00000006483"; gene_version "8"; transcript_id "ENSRNOT00000134452"; transcript_version "1"; exon_number "37"; gene_name "Heatr5a"; gene_source "ensembl"; gene_biotype "protein_coding"; transcript_name "Heatr5a-204"; transcript_source "ensembl"; transcript_biotype "protein_coding"; protein_id "ENSRNOP00000101861"; protein_version "1"; tag "Ensembl_canonical";
6	ensembl	CDS	75058647	75058948	0	-	2	gene_id "ENSRNOG00000006483"; gene_version "8"; transcript_id "ENSRNOT00000035309"; transcript_version "6"; exon_number "36"; gene_name "Heatr5a"; gene_source "ensembl"; gene_biotype "protein_coding"; transcript_name "Heatr5a-201"; transcript_source "ensembl"; transcript_biotype "protein_coding"; protein_id "ENSRNOP00000035775"; protein_version "5";
6	ensembl	CDS	75058647	75058948	0	-	2	gene_id "ENSRNOG00000006483"; gene_version "8"; transcript_id "ENSRNOT00000119095"; transcript_version "2"; exon_number "35"; gene_name "Heatr5a"; gene_source "ensembl"; gene_biotype "protein_coding"; transcript_name "Heatr5a-202"; transcript_source "ensembl"; transcript_biotype "protein_coding"; protein_id "ENSRNOP00000091464"; protein_version "1";
6	ensembl	stop_codon	75058795	75058797	0	-	0	gene_id "ENSRNOG00000006483"; gene_version "8"; transcript_id "ENSRNOT00000127594"; transcript_version "1"; exon_number "36"; gene_name "Heatr5a"; gene_source "ensembl"; gene_biotype "protein_coding"; transcript_name "Heatr5a-203"; transcript_source "ensembl"; transcript_biotype "protein_coding";
6	ensembl	CDS	75058798	75058948	0	-	1	gene_id "ENSRNOG00000006483"; gene_version "8"; transcript_id "ENSRNOT00000127594"; transcript_version "1"; exon_number "36"; gene_name "Heatr5a"; gene_source "ensembl"; gene_biotype "protein_coding"; transcript_name "Heatr5a-203"; transcript_source "ensembl"; transcript_biotype "protein_coding"; protein_id "ENSRNOP00000108144"; protein_version "1";
6	ensembl	exon	75060619	75060832	0	-	.	gene_id "ENSRNOG00000006483"; gene_version "8"; transcript_id "ENSRNOT00000134452"; transcript_version "1"; exon_number "36"; gene_name "Heatr5a"; gene_source "ensembl"; gene_biotype "protein_coding"; transcript_name "Heatr5a-204"; transcript_source "ensembl"; transcript_biotype "protein_coding"; exon_id "ENSRNOE00000221647"; exon_version "1"; tag "Ensembl_canonical";
6	ensembl	CDS	75060619	75060832	0	-	0	gene_id "ENSRNOG00000006483"; gene_version "8"; transcript_id "ENSRNOT00000134452"; transcript_version "1"; exon_number "36"; gene_name "Heatr5a"; gene_source "ensembl"; gene_biotype "protein_coding"; transcript_name "Heatr5a-204"; transcript_source "ensembl"; transcript_biotype "protein_coding"; protein_id "ENSRNOP00000101861"; protein_version "1"; tag "Ensembl_canonical";
6	ensembl	exon	75060619	75060832	0	-	.	gene_id "ENSRNOG00000006483"; gene_version "8"; transcript_id "ENSRNOT00000035309"; transcript_version "6"; exon_number "35"; gene_name "Heatr5a"; gene_source "ensembl"; gene_biotype "protein_coding"; transcript_name "Heatr5a-201"; transcript_source "ensembl"; transcript_biotype "protein_coding"; exon_id "ENSRNOE00000221647"; exon_version "1";
6	ensembl	CDS	75060619	75060832	0	-	0	gene_id "ENSRNOG00000006483"; gene_version "8"; transcript_id "ENSRNOT00000035309"; transcript_version "6"; exon_number "35"; gene_name "Heatr5a"; gene_source "ensembl"; gene_biotype "protein_coding"; transcript_name "Heatr5a-201"; transcript_source "ensembl"; transcript_biotype "protein_coding"; protein_id "ENSRNOP00000035775"; protein_version "5";
6	ensembl	exon	75060619	75060832	0	-	.	gene_id "ENSRNOG00000006483"; gene_version "8"; transcript_id "ENSRNOT00000119095"; transcript_version "2"; exon_number "34"; gene_name "Heatr5a"; gene_source "ensembl"; gene_biotype "protein_coding"; transcript_name "Heatr5a-202"; transcript_source "ensembl"; transcript_biotype "protein_coding"; exon_id "ENSRNOE00000221647"; exon_version "1";
6	ensembl	CDS	75060619	75060832	0	-	0	gene_id "ENSRNOG00000006483"; gene_version "8"; transcript_id "ENSRNOT00000119095"; transcript_version "2"; exon_number "34"; gene_name "Heatr5a"; gene_source "ensembl"; gene_biotype "protein_coding"; transcript_name "Heatr5a-202"; transcript_source "ensembl"; transcript_biotype "protein_coding"; protein_id "ENSRNOP00000091464"; protein_version "1";
6	ensembl	exon	75060619	75060832	0	-	.	gene_id "ENSRNOG00000006483"; gene_version "8"; transcript_id "ENSRNOT00000127594"; transcript_version "1"; exon_number "35"; gene_name "Heatr5a"; gene_source "ensembl"; gene_biotype "protein_coding"; transcript_name "Heatr5a-203"; transcript_source "ensembl"; transcript_biotype "protein_coding"; exon_id "ENSRNOE00000684853"; exon_version "1";
6	ensembl	CDS	75060619	75060832	0	-	2	gene_id "ENSRNOG00000006483"; gene_version "8"; transcript_id "ENSRNOT00000127594"; transcript_version "1"; exon_number "35"; gene_name "Heatr5a"; gene_source "ensembl"; gene_biotype "protein_coding"; transcript_name "Heatr5a-203"; transcript_source "ensembl"; transcript_biotype "protein_coding"; protein_id "ENSRNOP00000108144"; protein_version "1";
6	ENSEMBL114_rn	exon	75060619	75060832	2.77175375302694	-	.	gene_id "ENSRNOG00000006483"; transcript_id "ENSRNOG00000006483_tx_4"; exon_id "6_75060619_75060832_-"; exonnum "36"; txlen "7843";
6	ENSEMBL114_rn	exon	75060619	75060832	1.94666578652356	-	.	gene_id "ENSRNOG00000006483"; transcript_id "ENSRNOG00000006483_tx_5"; exon_id "6_75060619_75060832_-"; exonnum "37"; txlen "7870";
6	ENSEMBL114_rn	exon	75060619	75060832	0.305217239059822	-	.	gene_id "ENSRNOG00000006483"; transcript_id "ENSRNOG00000006483_tx_7"; exon_id "6_75060619_75060832_-"; exonnum "38"; txlen "8002";
6	ENSEMBL114_rn	exon	75060619	75060832	0.034767569622676	-	.	gene_id "ENSRNOG00000006483"; transcript_id "ENSRNOG00000006483_tx_8"; exon_id "6_75060619_75060832_-"; exonnum "38"; txlen "8005";
6	ensembl	exon	75062237	75062391	0	-	.	gene_id "ENSRNOG00000006483"; gene_version "8"; transcript_id "ENSRNOT00000134452"; transcript_version "1"; exon_number "35"; gene_name "Heatr5a"; gene_source "ensembl"; gene_biotype "protein_coding"; transcript_name "Heatr5a-204"; transcript_source "ensembl"; transcript_biotype "protein_coding"; exon_id "ENSRNOE00000221650"; exon_version "1"; tag "Ensembl_canonical";
6	ensembl	CDS	75062237	75062391	0	-	2	gene_id "ENSRNOG00000006483"; gene_version "8"; transcript_id "ENSRNOT00000134452"; transcript_version "1"; exon_number "35"; gene_name "Heatr5a"; gene_source "ensembl"; gene_biotype "protein_coding"; transcript_name "Heatr5a-204"; transcript_source "ensembl"; transcript_biotype "protein_coding"; protein_id "ENSRNOP00000101861"; protein_version "1"; tag "Ensembl_canonical";
6	ensembl	exon	75062237	75062391	0	-	.	gene_id "ENSRNOG00000006483"; gene_version "8"; transcript_id "ENSRNOT00000035309"; transcript_version "6"; exon_number "34"; gene_name "Heatr5a"; gene_source "ensembl"; gene_biotype "protein_coding"; transcript_name "Heatr5a-201"; transcript_source "ensembl"; transcript_biotype "protein_coding"; exon_id "ENSRNOE00000221650"; exon_version "1";
6	ensembl	CDS	75062237	75062391	0	-	2	gene_id "ENSRNOG00000006483"; gene_version "8"; transcript_id "ENSRNOT00000035309"; transcript_version "6"; exon_number "34"; gene_name "Heatr5a"; gene_source "ensembl"; gene_biotype "protein_coding"; transcript_name "Heatr5a-201"; transcript_source "ensembl"; transcript_biotype "protein_coding"; protein_id "ENSRNOP00000035775"; protein_version "5";
6	ensembl	exon	75062237	75062391	0	-	.	gene_id "ENSRNOG00000006483"; gene_version "8"; transcript_id "ENSRNOT00000119095"; transcript_version "2"; exon_number "33"; gene_name "Heatr5a"; gene_source "ensembl"; gene_biotype "protein_coding"; transcript_name "Heatr5a-202"; transcript_source "ensembl"; transcript_biotype "protein_coding"; exon_id "ENSRNOE00000221650"; exon_version "1";
6	ensembl	CDS	75062237	75062391	0	-	2	gene_id "ENSRNOG00000006483"; gene_version "8"; transcript_id "ENSRNOT00000119095"; transcript_version "2"; exon_number "33"; gene_name "Heatr5a"; gene_source "ensembl"; gene_biotype "protein_coding"; transcript_name "Heatr5a-202"; transcript_source "ensembl"; transcript_biotype "protein_coding"; protein_id "ENSRNOP00000091464"; protein_version "1";
6	ENSEMBL114_rn	exon	75062237	75062391	2.77175375302694	-	.	gene_id "ENSRNOG00000006483"; transcript_id "ENSRNOG00000006483_tx_4"; exon_id "6_75062237_75062391_-"; exonnum "35"; txlen "7843";
6	ENSEMBL114_rn	exon	75062237	75062391	1.94666578652356	-	.	gene_id "ENSRNOG00000006483"; transcript_id "ENSRNOG00000006483_tx_5"; exon_id "6_75062237_75062391_-"; exonnum "36"; txlen "7870";
6	ENSEMBL114_rn	exon	75062237	75062391	0.305217239059822	-	.	gene_id "ENSRNOG00000006483"; transcript_id "ENSRNOG00000006483_tx_7"; exon_id "6_75062237_75062391_-"; exonnum "37"; txlen "8002";
6	ENSEMBL114_rn	exon	75062237	75062391	0.034767569622676	-	.	gene_id "ENSRNOG00000006483"; transcript_id "ENSRNOG00000006483_tx_8"; exon_id "6_75062237_75062391_-"; exonnum "37"; txlen "8005";
6	ensembl	exon	75065511	75065735	0	-	.	gene_id "ENSRNOG00000006483"; gene_version "8"; transcript_id "ENSRNOT00000134452"; transcript_version "1"; exon_number "34"; gene_name "Heatr5a"; gene_source "ensembl"; gene_biotype "protein_coding"; transcript_name "Heatr5a-204"; transcript_source "ensembl"; transcript_biotype "protein_coding"; exon_id "ENSRNOE00000221652"; exon_version "1"; tag "Ensembl_canonical";
6	ensembl	CDS	75065511	75065735	0	-	2	gene_id "ENSRNOG00000006483"; gene_version "8"; transcript_id "ENSRNOT00000134452"; transcript_version "1"; exon_number "34"; gene_name "Heatr5a"; gene_source "ensembl"; gene_biotype "protein_coding"; transcript_name "Heatr5a-204"; transcript_source "ensembl"; transcript_biotype "protein_coding"; protein_id "ENSRNOP00000101861"; protein_version "1"; tag "Ensembl_canonical";
6	ensembl	exon	75065511	75065735	0	-	.	gene_id "ENSRNOG00000006483"; gene_version "8"; transcript_id "ENSRNOT00000035309"; transcript_version "6"; exon_number "33"; gene_name "Heatr5a"; gene_source "ensembl"; gene_biotype "protein_coding"; transcript_name "Heatr5a-201"; transcript_source "ensembl"; transcript_biotype "protein_coding"; exon_id "ENSRNOE00000221652"; exon_version "1";
6	ensembl	CDS	75065511	75065735	0	-	2	gene_id "ENSRNOG00000006483"; gene_version "8"; transcript_id "ENSRNOT00000035309"; transcript_version "6"; exon_number "33"; gene_name "Heatr5a"; gene_source "ensembl"; gene_biotype "protein_coding"; transcript_name "Heatr5a-201"; transcript_source "ensembl"; transcript_biotype "protein_coding"; protein_id "ENSRNOP00000035775"; protein_version "5";
6	ensembl	exon	75065511	75065735	0	-	.	gene_id "ENSRNOG00000006483"; gene_version "8"; transcript_id "ENSRNOT00000119095"; transcript_version "2"; exon_number "32"; gene_name "Heatr5a"; gene_source "ensembl"; gene_biotype "protein_coding"; transcript_name "Heatr5a-202"; transcript_source "ensembl"; transcript_biotype "protein_coding"; exon_id "ENSRNOE00000221652"; exon_version "1";
6	ensembl	CDS	75065511	75065735	0	-	2	gene_id "ENSRNOG00000006483"; gene_version "8"; transcript_id "ENSRNOT00000119095"; transcript_version "2"; exon_number "32"; gene_name "Heatr5a"; gene_source "ensembl"; gene_biotype "protein_coding"; transcript_name "Heatr5a-202"; transcript_source "ensembl"; transcript_biotype "protein_coding"; protein_id "ENSRNOP00000091464"; protein_version "1";
6	ensembl	exon	75065511	75065735	0	-	.	gene_id "ENSRNOG00000006483"; gene_version "8"; transcript_id "ENSRNOT00000127594"; transcript_version "1"; exon_number "34"; gene_name "Heatr5a"; gene_source "ensembl"; gene_biotype "protein_coding"; transcript_name "Heatr5a-203"; transcript_source "ensembl"; transcript_biotype "protein_coding"; exon_id "ENSRNOE00000221652"; exon_version "1";
6	ensembl	CDS	75065511	75065735	0	-	2	gene_id "ENSRNOG00000006483"; gene_version "8"; transcript_id "ENSRNOT00000127594"; transcript_version "1"; exon_number "34"; gene_name "Heatr5a"; gene_source "ensembl"; gene_biotype "protein_coding"; transcript_name "Heatr5a-203"; transcript_source "ensembl"; transcript_biotype "protein_coding"; protein_id "ENSRNOP00000108144"; protein_version "1";
6	ENSEMBL114_rn	exon	75065511	75065735	2.77175375302694	-	.	gene_id "ENSRNOG00000006483"; transcript_id "ENSRNOG00000006483_tx_4"; exon_id "6_75065511_75065735_-"; exonnum "34"; txlen "7843";
6	ENSEMBL114_rn	exon	75065511	75065735	1.94666578652356	-	.	gene_id "ENSRNOG00000006483"; transcript_id "ENSRNOG00000006483_tx_5"; exon_id "6_75065511_75065735_-"; exonnum "35"; txlen "7870";
6	ENSEMBL114_rn	exon	75065511	75065735	0.305217239059822	-	.	gene_id "ENSRNOG00000006483"; transcript_id "ENSRNOG00000006483_tx_7"; exon_id "6_75065511_75065735_-"; exonnum "36"; txlen "8002";
6	ENSEMBL114_rn	exon	75065511	75065735	0.034767569622676	-	.	gene_id "ENSRNOG00000006483"; transcript_id "ENSRNOG00000006483_tx_8"; exon_id "6_75065511_75065735_-"; exonnum "36"; txlen "8005";
6	ensembl	exon	75069560	75069832	0	-	.	gene_id "ENSRNOG00000006483"; gene_version "8"; transcript_id "ENSRNOT00000134452"; transcript_version "1"; exon_number "33"; gene_name "Heatr5a"; gene_source "ensembl"; gene_biotype "protein_coding"; transcript_name "Heatr5a-204"; transcript_source "ensembl"; transcript_biotype "protein_coding"; exon_id "ENSRNOE00000221656"; exon_version "1"; tag "Ensembl_canonical";
6	ensembl	CDS	75069560	75069832	0	-	2	gene_id "ENSRNOG00000006483"; gene_version "8"; transcript_id "ENSRNOT00000134452"; transcript_version "1"; exon_number "33"; gene_name "Heatr5a"; gene_source "ensembl"; gene_biotype "protein_coding"; transcript_name "Heatr5a-204"; transcript_source "ensembl"; transcript_biotype "protein_coding"; protein_id "ENSRNOP00000101861"; protein_version "1"; tag "Ensembl_canonical";
6	ensembl	exon	75069560	75069832	0	-	.	gene_id "ENSRNOG00000006483"; gene_version "8"; transcript_id "ENSRNOT00000035309"; transcript_version "6"; exon_number "32"; gene_name "Heatr5a"; gene_source "ensembl"; gene_biotype "protein_coding"; transcript_name "Heatr5a-201"; transcript_source "ensembl"; transcript_biotype "protein_coding"; exon_id "ENSRNOE00000221656"; exon_version "1";
6	ensembl	CDS	75069560	75069832	0	-	2	gene_id "ENSRNOG00000006483"; gene_version "8"; transcript_id "ENSRNOT00000035309"; transcript_version "6"; exon_number "32"; gene_name "Heatr5a"; gene_source "ensembl"; gene_biotype "protein_coding"; transcript_name "Heatr5a-201"; transcript_source "ensembl"; transcript_biotype "protein_coding"; protein_id "ENSRNOP00000035775"; protein_version "5";
6	ensembl	exon	75069560	75069832	0	-	.	gene_id "ENSRNOG00000006483"; gene_version "8"; transcript_id "ENSRNOT00000119095"; transcript_version "2"; exon_number "31"; gene_name "Heatr5a"; gene_source "ensembl"; gene_biotype "protein_coding"; transcript_name "Heatr5a-202"; transcript_source "ensembl"; transcript_biotype "protein_coding"; exon_id "ENSRNOE00000221656"; exon_version "1";
6	ensembl	CDS	75069560	75069832	0	-	2	gene_id "ENSRNOG00000006483"; gene_version "8"; transcript_id "ENSRNOT00000119095"; transcript_version "2"; exon_number "31"; gene_name "Heatr5a"; gene_source "ensembl"; gene_biotype "protein_coding"; transcript_name "Heatr5a-202"; transcript_source "ensembl"; transcript_biotype "protein_coding"; protein_id "ENSRNOP00000091464"; protein_version "1";
6	ensembl	exon	75069560	75069832	0	-	.	gene_id "ENSRNOG00000006483"; gene_version "8"; transcript_id "ENSRNOT00000127594"; transcript_version "1"; exon_number "33"; gene_name "Heatr5a"; gene_source "ensembl"; gene_biotype "protein_coding"; transcript_name "Heatr5a-203"; transcript_source "ensembl"; transcript_biotype "protein_coding"; exon_id "ENSRNOE00000221656"; exon_version "1";
6	ensembl	CDS	75069560	75069832	0	-	2	gene_id "ENSRNOG00000006483"; gene_version "8"; transcript_id "ENSRNOT00000127594"; transcript_version "1"; exon_number "33"; gene_name "Heatr5a"; gene_source "ensembl"; gene_biotype "protein_coding"; transcript_name "Heatr5a-203"; transcript_source "ensembl"; transcript_biotype "protein_coding"; protein_id "ENSRNOP00000108144"; protein_version "1";
6	ENSEMBL114_rn	exon	75069560	75069832	2.77175375302694	-	.	gene_id "ENSRNOG00000006483"; transcript_id "ENSRNOG00000006483_tx_4"; exon_id "6_75069560_75069832_-"; exonnum "33"; txlen "7843";
6	ENSEMBL114_rn	exon	75069560	75069832	1.94666578652356	-	.	gene_id "ENSRNOG00000006483"; transcript_id "ENSRNOG00000006483_tx_5"; exon_id "6_75069560_75069832_-"; exonnum "34"; txlen "7870";
6	ENSEMBL114_rn	exon	75069560	75069832	0.305217239059822	-	.	gene_id "ENSRNOG00000006483"; transcript_id "ENSRNOG00000006483_tx_7"; exon_id "6_75069560_75069832_-"; exonnum "35"; txlen "8002";
6	ENSEMBL114_rn	exon	75069560	75069832	0.034767569622676	-	.	gene_id "ENSRNOG00000006483"; transcript_id "ENSRNOG00000006483_tx_8"; exon_id "6_75069560_75069832_-"; exonnum "35"; txlen "8005";
6	ensembl	exon	75070419	75070566	0	-	.	gene_id "ENSRNOG00000006483"; gene_version "8"; transcript_id "ENSRNOT00000134452"; transcript_version "1"; exon_number "32"; gene_name "Heatr5a"; gene_source "ensembl"; gene_biotype "protein_coding"; transcript_name "Heatr5a-204"; transcript_source "ensembl"; transcript_biotype "protein_coding"; exon_id "ENSRNOE00000221659"; exon_version "1"; tag "Ensembl_canonical";
6	ensembl	CDS	75070419	75070566	0	-	0	gene_id "ENSRNOG00000006483"; gene_version "8"; transcript_id "ENSRNOT00000134452"; transcript_version "1"; exon_number "32"; gene_name "Heatr5a"; gene_source "ensembl"; gene_biotype "protein_coding"; transcript_name "Heatr5a-204"; transcript_source "ensembl"; transcript_biotype "protein_coding"; protein_id "ENSRNOP00000101861"; protein_version "1"; tag "Ensembl_canonical";
6	ensembl	exon	75070419	75070566	0	-	.	gene_id "ENSRNOG00000006483"; gene_version "8"; transcript_id "ENSRNOT00000035309"; transcript_version "6"; exon_number "31"; gene_name "Heatr5a"; gene_source "ensembl"; gene_biotype "protein_coding"; transcript_name "Heatr5a-201"; transcript_source "ensembl"; transcript_biotype "protein_coding"; exon_id "ENSRNOE00000221659"; exon_version "1";
6	ensembl	CDS	75070419	75070566	0	-	0	gene_id "ENSRNOG00000006483"; gene_version "8"; transcript_id "ENSRNOT00000035309"; transcript_version "6"; exon_number "31"; gene_name "Heatr5a"; gene_source "ensembl"; gene_biotype "protein_coding"; transcript_name "Heatr5a-201"; transcript_source "ensembl"; transcript_biotype "protein_coding"; protein_id "ENSRNOP00000035775"; protein_version "5";
6	ensembl	exon	75070419	75070566	0	-	.	gene_id "ENSRNOG00000006483"; gene_version "8"; transcript_id "ENSRNOT00000119095"; transcript_version "2"; exon_number "30"; gene_name "Heatr5a"; gene_source "ensembl"; gene_biotype "protein_coding"; transcript_name "Heatr5a-202"; transcript_source "ensembl"; transcript_biotype "protein_coding"; exon_id "ENSRNOE00000221659"; exon_version "1";
6	ensembl	CDS	75070419	75070566	0	-	0	gene_id "ENSRNOG00000006483"; gene_version "8"; transcript_id "ENSRNOT00000119095"; transcript_version "2"; exon_number "30"; gene_name "Heatr5a"; gene_source "ensembl"; gene_biotype "protein_coding"; transcript_name "Heatr5a-202"; transcript_source "ensembl"; transcript_biotype "protein_coding"; protein_id "ENSRNOP00000091464"; protein_version "1";
6	ensembl	exon	75070419	75070566	0	-	.	gene_id "ENSRNOG00000006483"; gene_version "8"; transcript_id "ENSRNOT00000127594"; transcript_version "1"; exon_number "32"; gene_name "Heatr5a"; gene_source "ensembl"; gene_biotype "protein_coding"; transcript_name "Heatr5a-203"; transcript_source "ensembl"; transcript_biotype "protein_coding"; exon_id "ENSRNOE00000221659"; exon_version "1";
6	ensembl	CDS	75070419	75070566	0	-	0	gene_id "ENSRNOG00000006483"; gene_version "8"; transcript_id "ENSRNOT00000127594"; transcript_version "1"; exon_number "32"; gene_name "Heatr5a"; gene_source "ensembl"; gene_biotype "protein_coding"; transcript_name "Heatr5a-203"; transcript_source "ensembl"; transcript_biotype "protein_coding"; protein_id "ENSRNOP00000108144"; protein_version "1";
6	ENSEMBL114_rn	exon	75070419	75070566	2.77175375302694	-	.	gene_id "ENSRNOG00000006483"; transcript_id "ENSRNOG00000006483_tx_4"; exon_id "6_75070419_75070566_-"; exonnum "32"; txlen "7843";
6	ENSEMBL114_rn	exon	75070419	75070566	1.94666578652356	-	.	gene_id "ENSRNOG00000006483"; transcript_id "ENSRNOG00000006483_tx_5"; exon_id "6_75070419_75070566_-"; exonnum "33"; txlen "7870";
6	ENSEMBL114_rn	exon	75070419	75070566	0.305217239059822	-	.	gene_id "ENSRNOG00000006483"; transcript_id "ENSRNOG00000006483_tx_7"; exon_id "6_75070419_75070566_-"; exonnum "34"; txlen "8002";
6	ENSEMBL114_rn	exon	75070419	75070566	0.034767569622676	-	.	gene_id "ENSRNOG00000006483"; transcript_id "ENSRNOG00000006483_tx_8"; exon_id "6_75070419_75070566_-"; exonnum "34"; txlen "8005";
6	ensembl	exon	75072253	75072380	0	-	.	gene_id "ENSRNOG00000006483"; gene_version "8"; transcript_id "ENSRNOT00000134452"; transcript_version "1"; exon_number "31"; gene_name "Heatr5a"; gene_source "ensembl"; gene_biotype "protein_coding"; transcript_name "Heatr5a-204"; transcript_source "ensembl"; transcript_biotype "protein_coding"; exon_id "ENSRNOE00000221664"; exon_version "1"; tag "Ensembl_canonical";
6	ensembl	CDS	75072253	75072380	0	-	2	gene_id "ENSRNOG00000006483"; gene_version "8"; transcript_id "ENSRNOT00000134452"; transcript_version "1"; exon_number "31"; gene_name "Heatr5a"; gene_source "ensembl"; gene_biotype "protein_coding"; transcript_name "Heatr5a-204"; transcript_source "ensembl"; transcript_biotype "protein_coding"; protein_id "ENSRNOP00000101861"; protein_version "1"; tag "Ensembl_canonical";
6	ensembl	exon	75072253	75072380	0	-	.	gene_id "ENSRNOG00000006483"; gene_version "8"; transcript_id "ENSRNOT00000035309"; transcript_version "6"; exon_number "30"; gene_name "Heatr5a"; gene_source "ensembl"; gene_biotype "protein_coding"; transcript_name "Heatr5a-201"; transcript_source "ensembl"; transcript_biotype "protein_coding"; exon_id "ENSRNOE00000221664"; exon_version "1";
6	ensembl	CDS	75072253	75072380	0	-	2	gene_id "ENSRNOG00000006483"; gene_version "8"; transcript_id "ENSRNOT00000035309"; transcript_version "6"; exon_number "30"; gene_name "Heatr5a"; gene_source "ensembl"; gene_biotype "protein_coding"; transcript_name "Heatr5a-201"; transcript_source "ensembl"; transcript_biotype "protein_coding"; protein_id "ENSRNOP00000035775"; protein_version "5";
6	ensembl	exon	75072253	75072380	0	-	.	gene_id "ENSRNOG00000006483"; gene_version "8"; transcript_id "ENSRNOT00000119095"; transcript_version "2"; exon_number "29"; gene_name "Heatr5a"; gene_source "ensembl"; gene_biotype "protein_coding"; transcript_name "Heatr5a-202"; transcript_source "ensembl"; transcript_biotype "protein_coding"; exon_id "ENSRNOE00000221664"; exon_version "1";
6	ensembl	CDS	75072253	75072380	0	-	2	gene_id "ENSRNOG00000006483"; gene_version "8"; transcript_id "ENSRNOT00000119095"; transcript_version "2"; exon_number "29"; gene_name "Heatr5a"; gene_source "ensembl"; gene_biotype "protein_coding"; transcript_name "Heatr5a-202"; transcript_source "ensembl"; transcript_biotype "protein_coding"; protein_id "ENSRNOP00000091464"; protein_version "1";
6	ensembl	exon	75072253	75072380	0	-	.	gene_id "ENSRNOG00000006483"; gene_version "8"; transcript_id "ENSRNOT00000127594"; transcript_version "1"; exon_number "31"; gene_name "Heatr5a"; gene_source "ensembl"; gene_biotype "protein_coding"; transcript_name "Heatr5a-203"; transcript_source "ensembl"; transcript_biotype "protein_coding"; exon_id "ENSRNOE00000221664"; exon_version "1";
6	ensembl	CDS	75072253	75072380	0	-	2	gene_id "ENSRNOG00000006483"; gene_version "8"; transcript_id "ENSRNOT00000127594"; transcript_version "1"; exon_number "31"; gene_name "Heatr5a"; gene_source "ensembl"; gene_biotype "protein_coding"; transcript_name "Heatr5a-203"; transcript_source "ensembl"; transcript_biotype "protein_coding"; protein_id "ENSRNOP00000108144"; protein_version "1";
6	ENSEMBL114_rn	exon	75072253	75072380	2.77175375302694	-	.	gene_id "ENSRNOG00000006483"; transcript_id "ENSRNOG00000006483_tx_4"; exon_id "6_75072253_75072380_-"; exonnum "31"; txlen "7843";
6	ENSEMBL114_rn	exon	75072253	75072380	1.94666578652356	-	.	gene_id "ENSRNOG00000006483"; transcript_id "ENSRNOG00000006483_tx_5"; exon_id "6_75072253_75072380_-"; exonnum "32"; txlen "7870";
6	ENSEMBL114_rn	exon	75072253	75072380	0.305217239059822	-	.	gene_id "ENSRNOG00000006483"; transcript_id "ENSRNOG00000006483_tx_7"; exon_id "6_75072253_75072380_-"; exonnum "33"; txlen "8002";
6	ENSEMBL114_rn	exon	75072253	75072380	0.034767569622676	-	.	gene_id "ENSRNOG00000006483"; transcript_id "ENSRNOG00000006483_tx_8"; exon_id "6_75072253_75072380_-"; exonnum "33"; txlen "8005";
6	sraer114_es	exon	75072438	75072931	0.0467242224984247	-	.	gene_id "sraer114_gene_53557"; transcript_id "sraer114_gene_53557_tx_1"; exon_id "6_75072438_75072931_-"; exonnum "2"; txlen "812";
6	sraer114_ss	exon	75072971	75073288	0.0467242224984247	-	.	gene_id "sraer114_gene_53557"; transcript_id "sraer114_gene_53557_tx_1"; exon_id "6_75072971_75073288_-"; exonnum "1"; txlen "812";
6	ensembl	exon	75073772	75074017	0	-	.	gene_id "ENSRNOG00000006483"; gene_version "8"; transcript_id "ENSRNOT00000134452"; transcript_version "1"; exon_number "30"; gene_name "Heatr5a"; gene_source "ensembl"; gene_biotype "protein_coding"; transcript_name "Heatr5a-204"; transcript_source "ensembl"; transcript_biotype "protein_coding"; exon_id "ENSRNOE00000222037"; exon_version "1"; tag "Ensembl_canonical";
6	ensembl	CDS	75073772	75074017	0	-	2	gene_id "ENSRNOG00000006483"; gene_version "8"; transcript_id "ENSRNOT00000134452"; transcript_version "1"; exon_number "30"; gene_name "Heatr5a"; gene_source "ensembl"; gene_biotype "protein_coding"; transcript_name "Heatr5a-204"; transcript_source "ensembl"; transcript_biotype "protein_coding"; protein_id "ENSRNOP00000101861"; protein_version "1"; tag "Ensembl_canonical";
6	ensembl	exon	75073772	75074017	0	-	.	gene_id "ENSRNOG00000006483"; gene_version "8"; transcript_id "ENSRNOT00000035309"; transcript_version "6"; exon_number "29"; gene_name "Heatr5a"; gene_source "ensembl"; gene_biotype "protein_coding"; transcript_name "Heatr5a-201"; transcript_source "ensembl"; transcript_biotype "protein_coding"; exon_id "ENSRNOE00000222037"; exon_version "1";
6	ensembl	CDS	75073772	75074017	0	-	2	gene_id "ENSRNOG00000006483"; gene_version "8"; transcript_id "ENSRNOT00000035309"; transcript_version "6"; exon_number "29"; gene_name "Heatr5a"; gene_source "ensembl"; gene_biotype "protein_coding"; transcript_name "Heatr5a-201"; transcript_source "ensembl"; transcript_biotype "protein_coding"; protein_id "ENSRNOP00000035775"; protein_version "5";
6	ensembl	exon	75073772	75074017	0	-	.	gene_id "ENSRNOG00000006483"; gene_version "8"; transcript_id "ENSRNOT00000119095"; transcript_version "2"; exon_number "28"; gene_name "Heatr5a"; gene_source "ensembl"; gene_biotype "protein_coding"; transcript_name "Heatr5a-202"; transcript_source "ensembl"; transcript_biotype "protein_coding"; exon_id "ENSRNOE00000222037"; exon_version "1";
6	ensembl	CDS	75073772	75074017	0	-	2	gene_id "ENSRNOG00000006483"; gene_version "8"; transcript_id "ENSRNOT00000119095"; transcript_version "2"; exon_number "28"; gene_name "Heatr5a"; gene_source "ensembl"; gene_biotype "protein_coding"; transcript_name "Heatr5a-202"; transcript_source "ensembl"; transcript_biotype "protein_coding"; protein_id "ENSRNOP00000091464"; protein_version "1";
6	ensembl	exon	75073772	75074017	0	-	.	gene_id "ENSRNOG00000006483"; gene_version "8"; transcript_id "ENSRNOT00000127594"; transcript_version "1"; exon_number "30"; gene_name "Heatr5a"; gene_source "ensembl"; gene_biotype "protein_coding"; transcript_name "Heatr5a-203"; transcript_source "ensembl"; transcript_biotype "protein_coding"; exon_id "ENSRNOE00000222037"; exon_version "1";
6	ensembl	CDS	75073772	75074017	0	-	2	gene_id "ENSRNOG00000006483"; gene_version "8"; transcript_id "ENSRNOT00000127594"; transcript_version "1"; exon_number "30"; gene_name "Heatr5a"; gene_source "ensembl"; gene_biotype "protein_coding"; transcript_name "Heatr5a-203"; transcript_source "ensembl"; transcript_biotype "protein_coding"; protein_id "ENSRNOP00000108144"; protein_version "1";
6	ENSEMBL114_rn	exon	75073772	75074017	2.77175375302694	-	.	gene_id "ENSRNOG00000006483"; transcript_id "ENSRNOG00000006483_tx_4"; exon_id "6_75073772_75074017_-"; exonnum "30"; txlen "7843";
6	ENSEMBL114_rn	exon	75073772	75074017	1.94666578652356	-	.	gene_id "ENSRNOG00000006483"; transcript_id "ENSRNOG00000006483_tx_5"; exon_id "6_75073772_75074017_-"; exonnum "31"; txlen "7870";
6	ENSEMBL114_rn	exon	75073772	75074017	0.305217239059822	-	.	gene_id "ENSRNOG00000006483"; transcript_id "ENSRNOG00000006483_tx_7"; exon_id "6_75073772_75074017_-"; exonnum "32"; txlen "8002";
6	ENSEMBL114_rn	exon	75073772	75074017	0.034767569622676	-	.	gene_id "ENSRNOG00000006483"; transcript_id "ENSRNOG00000006483_tx_8"; exon_id "6_75073772_75074017_-"; exonnum "32"; txlen "8005";
6	ensembl	exon	75077575	75077797	0	-	.	gene_id "ENSRNOG00000006483"; gene_version "8"; transcript_id "ENSRNOT00000134452"; transcript_version "1"; exon_number "29"; gene_name "Heatr5a"; gene_source "ensembl"; gene_biotype "protein_coding"; transcript_name "Heatr5a-204"; transcript_source "ensembl"; transcript_biotype "protein_coding"; exon_id "ENSRNOE00000222048"; exon_version "1"; tag "Ensembl_canonical";
6	ensembl	CDS	75077575	75077797	0	-	0	gene_id "ENSRNOG00000006483"; gene_version "8"; transcript_id "ENSRNOT00000134452"; transcript_version "1"; exon_number "29"; gene_name "Heatr5a"; gene_source "ensembl"; gene_biotype "protein_coding"; transcript_name "Heatr5a-204"; transcript_source "ensembl"; transcript_biotype "protein_coding"; protein_id "ENSRNOP00000101861"; protein_version "1"; tag "Ensembl_canonical";
6	ensembl	exon	75077575	75077797	0	-	.	gene_id "ENSRNOG00000006483"; gene_version "8"; transcript_id "ENSRNOT00000035309"; transcript_version "6"; exon_number "28"; gene_name "Heatr5a"; gene_source "ensembl"; gene_biotype "protein_coding"; transcript_name "Heatr5a-201"; transcript_source "ensembl"; transcript_biotype "protein_coding"; exon_id "ENSRNOE00000222048"; exon_version "1";
6	ensembl	CDS	75077575	75077797	0	-	0	gene_id "ENSRNOG00000006483"; gene_version "8"; transcript_id "ENSRNOT00000035309"; transcript_version "6"; exon_number "28"; gene_name "Heatr5a"; gene_source "ensembl"; gene_biotype "protein_coding"; transcript_name "Heatr5a-201"; transcript_source "ensembl"; transcript_biotype "protein_coding"; protein_id "ENSRNOP00000035775"; protein_version "5";
6	ensembl	exon	75077575	75077797	0	-	.	gene_id "ENSRNOG00000006483"; gene_version "8"; transcript_id "ENSRNOT00000119095"; transcript_version "2"; exon_number "27"; gene_name "Heatr5a"; gene_source "ensembl"; gene_biotype "protein_coding"; transcript_name "Heatr5a-202"; transcript_source "ensembl"; transcript_biotype "protein_coding"; exon_id "ENSRNOE00000222048"; exon_version "1";
6	ensembl	CDS	75077575	75077797	0	-	0	gene_id "ENSRNOG00000006483"; gene_version "8"; transcript_id "ENSRNOT00000119095"; transcript_version "2"; exon_number "27"; gene_name "Heatr5a"; gene_source "ensembl"; gene_biotype "protein_coding"; transcript_name "Heatr5a-202"; transcript_source "ensembl"; transcript_biotype "protein_coding"; protein_id "ENSRNOP00000091464"; protein_version "1";
6	ensembl	exon	75077575	75077797	0	-	.	gene_id "ENSRNOG00000006483"; gene_version "8"; transcript_id "ENSRNOT00000127594"; transcript_version "1"; exon_number "29"; gene_name "Heatr5a"; gene_source "ensembl"; gene_biotype "protein_coding"; transcript_name "Heatr5a-203"; transcript_source "ensembl"; transcript_biotype "protein_coding"; exon_id "ENSRNOE00000222048"; exon_version "1";
6	ensembl	CDS	75077575	75077797	0	-	0	gene_id "ENSRNOG00000006483"; gene_version "8"; transcript_id "ENSRNOT00000127594"; transcript_version "1"; exon_number "29"; gene_name "Heatr5a"; gene_source "ensembl"; gene_biotype "protein_coding"; transcript_name "Heatr5a-203"; transcript_source "ensembl"; transcript_biotype "protein_coding"; protein_id "ENSRNOP00000108144"; protein_version "1";
6	ENSEMBL114_rn	exon	75077575	75077797	2.77175375302694	-	.	gene_id "ENSRNOG00000006483"; transcript_id "ENSRNOG00000006483_tx_4"; exon_id "6_75077575_75077797_-"; exonnum "29"; txlen "7843";
6	ENSEMBL114_rn	exon	75077575	75077797	1.94666578652356	-	.	gene_id "ENSRNOG00000006483"; transcript_id "ENSRNOG00000006483_tx_5"; exon_id "6_75077575_75077797_-"; exonnum "30"; txlen "7870";
6	ENSEMBL114_rn	exon	75077575	75077797	0.305217239059822	-	.	gene_id "ENSRNOG00000006483"; transcript_id "ENSRNOG00000006483_tx_7"; exon_id "6_75077575_75077797_-"; exonnum "31"; txlen "8002";
6	ENSEMBL114_rn	exon	75077575	75077797	0.034767569622676	-	.	gene_id "ENSRNOG00000006483"; transcript_id "ENSRNOG00000006483_tx_8"; exon_id "6_75077575_75077797_-"; exonnum "31"; txlen "8005";
6	ensembl	exon	75080126	75080305	0	-	.	gene_id "ENSRNOG00000006483"; gene_version "8"; transcript_id "ENSRNOT00000134452"; transcript_version "1"; exon_number "28"; gene_name "Heatr5a"; gene_source "ensembl"; gene_biotype "protein_coding"; transcript_name "Heatr5a-204"; transcript_source "ensembl"; transcript_biotype "protein_coding"; exon_id "ENSRNOE00000222051"; exon_version "2"; tag "Ensembl_canonical";
6	ensembl	CDS	75080126	75080305	0	-	0	gene_id "ENSRNOG00000006483"; gene_version "8"; transcript_id "ENSRNOT00000134452"; transcript_version "1"; exon_number "28"; gene_name "Heatr5a"; gene_source "ensembl"; gene_biotype "protein_coding"; transcript_name "Heatr5a-204"; transcript_source "ensembl"; transcript_biotype "protein_coding"; protein_id "ENSRNOP00000101861"; protein_version "1"; tag "Ensembl_canonical";
6	ensembl	exon	75080126	75080305	0	-	.	gene_id "ENSRNOG00000006483"; gene_version "8"; transcript_id "ENSRNOT00000035309"; transcript_version "6"; exon_number "27"; gene_name "Heatr5a"; gene_source "ensembl"; gene_biotype "protein_coding"; transcript_name "Heatr5a-201"; transcript_source "ensembl"; transcript_biotype "protein_coding"; exon_id "ENSRNOE00000222051"; exon_version "2";
6	ensembl	CDS	75080126	75080305	0	-	0	gene_id "ENSRNOG00000006483"; gene_version "8"; transcript_id "ENSRNOT00000035309"; transcript_version "6"; exon_number "27"; gene_name "Heatr5a"; gene_source "ensembl"; gene_biotype "protein_coding"; transcript_name "Heatr5a-201"; transcript_source "ensembl"; transcript_biotype "protein_coding"; protein_id "ENSRNOP00000035775"; protein_version "5";
6	ensembl	exon	75080126	75080305	0	-	.	gene_id "ENSRNOG00000006483"; gene_version "8"; transcript_id "ENSRNOT00000119095"; transcript_version "2"; exon_number "26"; gene_name "Heatr5a"; gene_source "ensembl"; gene_biotype "protein_coding"; transcript_name "Heatr5a-202"; transcript_source "ensembl"; transcript_biotype "protein_coding"; exon_id "ENSRNOE00000222051"; exon_version "2";
6	ensembl	CDS	75080126	75080305	0	-	0	gene_id "ENSRNOG00000006483"; gene_version "8"; transcript_id "ENSRNOT00000119095"; transcript_version "2"; exon_number "26"; gene_name "Heatr5a"; gene_source "ensembl"; gene_biotype "protein_coding"; transcript_name "Heatr5a-202"; transcript_source "ensembl"; transcript_biotype "protein_coding"; protein_id "ENSRNOP00000091464"; protein_version "1";
6	ensembl	exon	75080126	75080305	0	-	.	gene_id "ENSRNOG00000006483"; gene_version "8"; transcript_id "ENSRNOT00000127594"; transcript_version "1"; exon_number "28"; gene_name "Heatr5a"; gene_source "ensembl"; gene_biotype "protein_coding"; transcript_name "Heatr5a-203"; transcript_source "ensembl"; transcript_biotype "protein_coding"; exon_id "ENSRNOE00000222051"; exon_version "2";
6	ensembl	CDS	75080126	75080305	0	-	0	gene_id "ENSRNOG00000006483"; gene_version "8"; transcript_id "ENSRNOT00000127594"; transcript_version "1"; exon_number "28"; gene_name "Heatr5a"; gene_source "ensembl"; gene_biotype "protein_coding"; transcript_name "Heatr5a-203"; transcript_source "ensembl"; transcript_biotype "protein_coding"; protein_id "ENSRNOP00000108144"; protein_version "1";
6	ENSEMBL114_rn	exon	75080126	75080305	2.77175375302694	-	.	gene_id "ENSRNOG00000006483"; transcript_id "ENSRNOG00000006483_tx_4"; exon_id "6_75080126_75080305_-"; exonnum "28"; txlen "7843";
6	ENSEMBL114_rn	exon	75080126	75080305	1.94666578652356	-	.	gene_id "ENSRNOG00000006483"; transcript_id "ENSRNOG00000006483_tx_5"; exon_id "6_75080126_75080305_-"; exonnum "29"; txlen "7870";
6	ENSEMBL114_rn	exon	75080126	75080305	0.305217239059822	-	.	gene_id "ENSRNOG00000006483"; transcript_id "ENSRNOG00000006483_tx_7"; exon_id "6_75080126_75080305_-"; exonnum "30"; txlen "8002";
6	ENSEMBL114_rn	exon	75080126	75080305	0.034767569622676	-	.	gene_id "ENSRNOG00000006483"; transcript_id "ENSRNOG00000006483_tx_8"; exon_id "6_75080126_75080305_-"; exonnum "30"; txlen "8005";
6	ensembl	exon	75082416	75082484	0	-	.	gene_id "ENSRNOG00000006483"; gene_version "8"; transcript_id "ENSRNOT00000134452"; transcript_version "1"; exon_number "27"; gene_name "Heatr5a"; gene_source "ensembl"; gene_biotype "protein_coding"; transcript_name "Heatr5a-204"; transcript_source "ensembl"; transcript_biotype "protein_coding"; exon_id "ENSRNOE00000222058"; exon_version "2"; tag "Ensembl_canonical";
6	ensembl	CDS	75082416	75082484	0	-	0	gene_id "ENSRNOG00000006483"; gene_version "8"; transcript_id "ENSRNOT00000134452"; transcript_version "1"; exon_number "27"; gene_name "Heatr5a"; gene_source "ensembl"; gene_biotype "protein_coding"; transcript_name "Heatr5a-204"; transcript_source "ensembl"; transcript_biotype "protein_coding"; protein_id "ENSRNOP00000101861"; protein_version "1"; tag "Ensembl_canonical";
6	ensembl	exon	75082416	75082484	0	-	.	gene_id "ENSRNOG00000006483"; gene_version "8"; transcript_id "ENSRNOT00000035309"; transcript_version "6"; exon_number "26"; gene_name "Heatr5a"; gene_source "ensembl"; gene_biotype "protein_coding"; transcript_name "Heatr5a-201"; transcript_source "ensembl"; transcript_biotype "protein_coding"; exon_id "ENSRNOE00000222058"; exon_version "2";
6	ensembl	CDS	75082416	75082484	0	-	0	gene_id "ENSRNOG00000006483"; gene_version "8"; transcript_id "ENSRNOT00000035309"; transcript_version "6"; exon_number "26"; gene_name "Heatr5a"; gene_source "ensembl"; gene_biotype "protein_coding"; transcript_name "Heatr5a-201"; transcript_source "ensembl"; transcript_biotype "protein_coding"; protein_id "ENSRNOP00000035775"; protein_version "5";
6	ensembl	exon	75082416	75082484	0	-	.	gene_id "ENSRNOG00000006483"; gene_version "8"; transcript_id "ENSRNOT00000119095"; transcript_version "2"; exon_number "25"; gene_name "Heatr5a"; gene_source "ensembl"; gene_biotype "protein_coding"; transcript_name "Heatr5a-202"; transcript_source "ensembl"; transcript_biotype "protein_coding"; exon_id "ENSRNOE00000222058"; exon_version "2";
6	ensembl	CDS	75082416	75082484	0	-	0	gene_id "ENSRNOG00000006483"; gene_version "8"; transcript_id "ENSRNOT00000119095"; transcript_version "2"; exon_number "25"; gene_name "Heatr5a"; gene_source "ensembl"; gene_biotype "protein_coding"; transcript_name "Heatr5a-202"; transcript_source "ensembl"; transcript_biotype "protein_coding"; protein_id "ENSRNOP00000091464"; protein_version "1";
6	ensembl	exon	75082416	75082484	0	-	.	gene_id "ENSRNOG00000006483"; gene_version "8"; transcript_id "ENSRNOT00000127594"; transcript_version "1"; exon_number "27"; gene_name "Heatr5a"; gene_source "ensembl"; gene_biotype "protein_coding"; transcript_name "Heatr5a-203"; transcript_source "ensembl"; transcript_biotype "protein_coding"; exon_id "ENSRNOE00000222058"; exon_version "2";
6	ensembl	CDS	75082416	75082484	0	-	0	gene_id "ENSRNOG00000006483"; gene_version "8"; transcript_id "ENSRNOT00000127594"; transcript_version "1"; exon_number "27"; gene_name "Heatr5a"; gene_source "ensembl"; gene_biotype "protein_coding"; transcript_name "Heatr5a-203"; transcript_source "ensembl"; transcript_biotype "protein_coding"; protein_id "ENSRNOP00000108144"; protein_version "1";
6	ENSEMBL114_rn	exon	75082416	75082484	2.77175375302694	-	.	gene_id "ENSRNOG00000006483"; transcript_id "ENSRNOG00000006483_tx_4"; exon_id "6_75082416_75082484_-"; exonnum "27"; txlen "7843";
6	ENSEMBL114_rn	exon	75082416	75082484	1.94666578652356	-	.	gene_id "ENSRNOG00000006483"; transcript_id "ENSRNOG00000006483_tx_5"; exon_id "6_75082416_75082484_-"; exonnum "28"; txlen "7870";
6	ENSEMBL114_rn	exon	75082416	75082484	0.305217239059822	-	.	gene_id "ENSRNOG00000006483"; transcript_id "ENSRNOG00000006483_tx_7"; exon_id "6_75082416_75082484_-"; exonnum "29"; txlen "8002";
6	ENSEMBL114_rn	exon	75082416	75082484	0.034767569622676	-	.	gene_id "ENSRNOG00000006483"; transcript_id "ENSRNOG00000006483_tx_8"; exon_id "6_75082416_75082484_-"; exonnum "29"; txlen "8005";
6	ensembl	exon	75083552	75083733	0	-	.	gene_id "ENSRNOG00000006483"; gene_version "8"; transcript_id "ENSRNOT00000134452"; transcript_version "1"; exon_number "26"; gene_name "Heatr5a"; gene_source "ensembl"; gene_biotype "protein_coding"; transcript_name "Heatr5a-204"; transcript_source "ensembl"; transcript_biotype "protein_coding"; exon_id "ENSRNOE00000222064"; exon_version "1"; tag "Ensembl_canonical";
6	ensembl	CDS	75083552	75083733	0	-	2	gene_id "ENSRNOG00000006483"; gene_version "8"; transcript_id "ENSRNOT00000134452"; transcript_version "1"; exon_number "26"; gene_name "Heatr5a"; gene_source "ensembl"; gene_biotype "protein_coding"; transcript_name "Heatr5a-204"; transcript_source "ensembl"; transcript_biotype "protein_coding"; protein_id "ENSRNOP00000101861"; protein_version "1"; tag "Ensembl_canonical";
6	ensembl	exon	75083552	75083733	0	-	.	gene_id "ENSRNOG00000006483"; gene_version "8"; transcript_id "ENSRNOT00000035309"; transcript_version "6"; exon_number "25"; gene_name "Heatr5a"; gene_source "ensembl"; gene_biotype "protein_coding"; transcript_name "Heatr5a-201"; transcript_source "ensembl"; transcript_biotype "protein_coding"; exon_id "ENSRNOE00000222064"; exon_version "1";
6	ensembl	CDS	75083552	75083733	0	-	2	gene_id "ENSRNOG00000006483"; gene_version "8"; transcript_id "ENSRNOT00000035309"; transcript_version "6"; exon_number "25"; gene_name "Heatr5a"; gene_source "ensembl"; gene_biotype "protein_coding"; transcript_name "Heatr5a-201"; transcript_source "ensembl"; transcript_biotype "protein_coding"; protein_id "ENSRNOP00000035775"; protein_version "5";
6	ensembl	exon	75083552	75083733	0	-	.	gene_id "ENSRNOG00000006483"; gene_version "8"; transcript_id "ENSRNOT00000119095"; transcript_version "2"; exon_number "24"; gene_name "Heatr5a"; gene_source "ensembl"; gene_biotype "protein_coding"; transcript_name "Heatr5a-202"; transcript_source "ensembl"; transcript_biotype "protein_coding"; exon_id "ENSRNOE00000222064"; exon_version "1";
6	ensembl	CDS	75083552	75083733	0	-	2	gene_id "ENSRNOG00000006483"; gene_version "8"; transcript_id "ENSRNOT00000119095"; transcript_version "2"; exon_number "24"; gene_name "Heatr5a"; gene_source "ensembl"; gene_biotype "protein_coding"; transcript_name "Heatr5a-202"; transcript_source "ensembl"; transcript_biotype "protein_coding"; protein_id "ENSRNOP00000091464"; protein_version "1";
6	ensembl	exon	75083552	75083733	0	-	.	gene_id "ENSRNOG00000006483"; gene_version "8"; transcript_id "ENSRNOT00000127594"; transcript_version "1"; exon_number "26"; gene_name "Heatr5a"; gene_source "ensembl"; gene_biotype "protein_coding"; transcript_name "Heatr5a-203"; transcript_source "ensembl"; transcript_biotype "protein_coding"; exon_id "ENSRNOE00000222064"; exon_version "1";
6	ensembl	CDS	75083552	75083733	0	-	2	gene_id "ENSRNOG00000006483"; gene_version "8"; transcript_id "ENSRNOT00000127594"; transcript_version "1"; exon_number "26"; gene_name "Heatr5a"; gene_source "ensembl"; gene_biotype "protein_coding"; transcript_name "Heatr5a-203"; transcript_source "ensembl"; transcript_biotype "protein_coding"; protein_id "ENSRNOP00000108144"; protein_version "1";
6	ENSEMBL114_rn	exon	75083552	75083733	2.77175375302694	-	.	gene_id "ENSRNOG00000006483"; transcript_id "ENSRNOG00000006483_tx_4"; exon_id "6_75083552_75083733_-"; exonnum "26"; txlen "7843";
6	ENSEMBL114_rn	exon	75083552	75083733	1.94666578652356	-	.	gene_id "ENSRNOG00000006483"; transcript_id "ENSRNOG00000006483_tx_5"; exon_id "6_75083552_75083733_-"; exonnum "27"; txlen "7870";
6	ENSEMBL114_rn	exon	75083552	75083733	0.305217239059822	-	.	gene_id "ENSRNOG00000006483"; transcript_id "ENSRNOG00000006483_tx_7"; exon_id "6_75083552_75083733_-"; exonnum "28"; txlen "8002";
6	ENSEMBL114_rn	exon	75083552	75083733	0.034767569622676	-	.	gene_id "ENSRNOG00000006483"; transcript_id "ENSRNOG00000006483_tx_8"; exon_id "6_75083552_75083733_-"; exonnum "28"; txlen "8005";
6	ensembl	exon	75084949	75085185	0	-	.	gene_id "ENSRNOG00000006483"; gene_version "8"; transcript_id "ENSRNOT00000134452"; transcript_version "1"; exon_number "25"; gene_name "Heatr5a"; gene_source "ensembl"; gene_biotype "protein_coding"; transcript_name "Heatr5a-204"; transcript_source "ensembl"; transcript_biotype "protein_coding"; exon_id "ENSRNOE00000061314"; exon_version "2"; tag "Ensembl_canonical";
6	ensembl	CDS	75084949	75085185	0	-	2	gene_id "ENSRNOG00000006483"; gene_version "8"; transcript_id "ENSRNOT00000134452"; transcript_version "1"; exon_number "25"; gene_name "Heatr5a"; gene_source "ensembl"; gene_biotype "protein_coding"; transcript_name "Heatr5a-204"; transcript_source "ensembl"; transcript_biotype "protein_coding"; protein_id "ENSRNOP00000101861"; protein_version "1"; tag "Ensembl_canonical";
6	ensembl	exon	75084949	75085185	0	-	.	gene_id "ENSRNOG00000006483"; gene_version "8"; transcript_id "ENSRNOT00000035309"; transcript_version "6"; exon_number "24"; gene_name "Heatr5a"; gene_source "ensembl"; gene_biotype "protein_coding"; transcript_name "Heatr5a-201"; transcript_source "ensembl"; transcript_biotype "protein_coding"; exon_id "ENSRNOE00000061314"; exon_version "2";
6	ensembl	CDS	75084949	75085185	0	-	2	gene_id "ENSRNOG00000006483"; gene_version "8"; transcript_id "ENSRNOT00000035309"; transcript_version "6"; exon_number "24"; gene_name "Heatr5a"; gene_source "ensembl"; gene_biotype "protein_coding"; transcript_name "Heatr5a-201"; transcript_source "ensembl"; transcript_biotype "protein_coding"; protein_id "ENSRNOP00000035775"; protein_version "5";
6	ensembl	exon	75084949	75085185	0	-	.	gene_id "ENSRNOG00000006483"; gene_version "8"; transcript_id "ENSRNOT00000119095"; transcript_version "2"; exon_number "23"; gene_name "Heatr5a"; gene_source "ensembl"; gene_biotype "protein_coding"; transcript_name "Heatr5a-202"; transcript_source "ensembl"; transcript_biotype "protein_coding"; exon_id "ENSRNOE00000061314"; exon_version "2";
6	ensembl	CDS	75084949	75085185	0	-	2	gene_id "ENSRNOG00000006483"; gene_version "8"; transcript_id "ENSRNOT00000119095"; transcript_version "2"; exon_number "23"; gene_name "Heatr5a"; gene_source "ensembl"; gene_biotype "protein_coding"; transcript_name "Heatr5a-202"; transcript_source "ensembl"; transcript_biotype "protein_coding"; protein_id "ENSRNOP00000091464"; protein_version "1";
6	ensembl	exon	75084949	75085185	0	-	.	gene_id "ENSRNOG00000006483"; gene_version "8"; transcript_id "ENSRNOT00000127594"; transcript_version "1"; exon_number "25"; gene_name "Heatr5a"; gene_source "ensembl"; gene_biotype "protein_coding"; transcript_name "Heatr5a-203"; transcript_source "ensembl"; transcript_biotype "protein_coding"; exon_id "ENSRNOE00000061314"; exon_version "2";
6	ensembl	CDS	75084949	75085185	0	-	2	gene_id "ENSRNOG00000006483"; gene_version "8"; transcript_id "ENSRNOT00000127594"; transcript_version "1"; exon_number "25"; gene_name "Heatr5a"; gene_source "ensembl"; gene_biotype "protein_coding"; transcript_name "Heatr5a-203"; transcript_source "ensembl"; transcript_biotype "protein_coding"; protein_id "ENSRNOP00000108144"; protein_version "1";
6	ENSEMBL114_rn	exon	75084949	75085185	2.77175375302694	-	.	gene_id "ENSRNOG00000006483"; transcript_id "ENSRNOG00000006483_tx_4"; exon_id "6_75084949_75085185_-"; exonnum "25"; txlen "7843";
6	ENSEMBL114_rn	exon	75084949	75085185	1.94666578652356	-	.	gene_id "ENSRNOG00000006483"; transcript_id "ENSRNOG00000006483_tx_5"; exon_id "6_75084949_75085185_-"; exonnum "26"; txlen "7870";
6	ENSEMBL114_rn	exon	75084949	75085185	0.305217239059822	-	.	gene_id "ENSRNOG00000006483"; transcript_id "ENSRNOG00000006483_tx_7"; exon_id "6_75084949_75085185_-"; exonnum "27"; txlen "8002";
6	ENSEMBL114_rn	exon	75084949	75085185	0.034767569622676	-	.	gene_id "ENSRNOG00000006483"; transcript_id "ENSRNOG00000006483_tx_8"; exon_id "6_75084949_75085185_-"; exonnum "27"; txlen "8005";
6	ensembl	exon	75088147	75088326	0	-	.	gene_id "ENSRNOG00000006483"; gene_version "8"; transcript_id "ENSRNOT00000134452"; transcript_version "1"; exon_number "24"; gene_name "Heatr5a"; gene_source "ensembl"; gene_biotype "protein_coding"; transcript_name "Heatr5a-204"; transcript_source "ensembl"; transcript_biotype "protein_coding"; exon_id "ENSRNOE00000061256"; exon_version "2"; tag "Ensembl_canonical";
6	ensembl	CDS	75088147	75088326	0	-	2	gene_id "ENSRNOG00000006483"; gene_version "8"; transcript_id "ENSRNOT00000134452"; transcript_version "1"; exon_number "24"; gene_name "Heatr5a"; gene_source "ensembl"; gene_biotype "protein_coding"; transcript_name "Heatr5a-204"; transcript_source "ensembl"; transcript_biotype "protein_coding"; protein_id "ENSRNOP00000101861"; protein_version "1"; tag "Ensembl_canonical";
6	ensembl	exon	75088147	75088326	0	-	.	gene_id "ENSRNOG00000006483"; gene_version "8"; transcript_id "ENSRNOT00000035309"; transcript_version "6"; exon_number "23"; gene_name "Heatr5a"; gene_source "ensembl"; gene_biotype "protein_coding"; transcript_name "Heatr5a-201"; transcript_source "ensembl"; transcript_biotype "protein_coding"; exon_id "ENSRNOE00000061256"; exon_version "2";
6	ensembl	CDS	75088147	75088326	0	-	2	gene_id "ENSRNOG00000006483"; gene_version "8"; transcript_id "ENSRNOT00000035309"; transcript_version "6"; exon_number "23"; gene_name "Heatr5a"; gene_source "ensembl"; gene_biotype "protein_coding"; transcript_name "Heatr5a-201"; transcript_source "ensembl"; transcript_biotype "protein_coding"; protein_id "ENSRNOP00000035775"; protein_version "5";
6	ensembl	exon	75088147	75088326	0	-	.	gene_id "ENSRNOG00000006483"; gene_version "8"; transcript_id "ENSRNOT00000119095"; transcript_version "2"; exon_number "22"; gene_name "Heatr5a"; gene_source "ensembl"; gene_biotype "protein_coding"; transcript_name "Heatr5a-202"; transcript_source "ensembl"; transcript_biotype "protein_coding"; exon_id "ENSRNOE00000061256"; exon_version "2";
6	ensembl	CDS	75088147	75088326	0	-	2	gene_id "ENSRNOG00000006483"; gene_version "8"; transcript_id "ENSRNOT00000119095"; transcript_version "2"; exon_number "22"; gene_name "Heatr5a"; gene_source "ensembl"; gene_biotype "protein_coding"; transcript_name "Heatr5a-202"; transcript_source "ensembl"; transcript_biotype "protein_coding"; protein_id "ENSRNOP00000091464"; protein_version "1";
6	ensembl	exon	75088147	75088326	0	-	.	gene_id "ENSRNOG00000006483"; gene_version "8"; transcript_id "ENSRNOT00000127594"; transcript_version "1"; exon_number "24"; gene_name "Heatr5a"; gene_source "ensembl"; gene_biotype "protein_coding"; transcript_name "Heatr5a-203"; transcript_source "ensembl"; transcript_biotype "protein_coding"; exon_id "ENSRNOE00000061256"; exon_version "2";
6	ensembl	CDS	75088147	75088326	0	-	2	gene_id "ENSRNOG00000006483"; gene_version "8"; transcript_id "ENSRNOT00000127594"; transcript_version "1"; exon_number "24"; gene_name "Heatr5a"; gene_source "ensembl"; gene_biotype "protein_coding"; transcript_name "Heatr5a-203"; transcript_source "ensembl"; transcript_biotype "protein_coding"; protein_id "ENSRNOP00000108144"; protein_version "1";
6	ENSEMBL114_rn	exon	75088147	75088326	2.77175375302694	-	.	gene_id "ENSRNOG00000006483"; transcript_id "ENSRNOG00000006483_tx_4"; exon_id "6_75088147_75088326_-"; exonnum "24"; txlen "7843";
6	ENSEMBL114_rn	exon	75088147	75088326	1.94666578652356	-	.	gene_id "ENSRNOG00000006483"; transcript_id "ENSRNOG00000006483_tx_5"; exon_id "6_75088147_75088326_-"; exonnum "25"; txlen "7870";
6	ENSEMBL114_rn	exon	75088147	75088326	0.305217239059822	-	.	gene_id "ENSRNOG00000006483"; transcript_id "ENSRNOG00000006483_tx_7"; exon_id "6_75088147_75088326_-"; exonnum "26"; txlen "8002";
6	ENSEMBL114_rn	exon	75088147	75088326	0.034767569622676	-	.	gene_id "ENSRNOG00000006483"; transcript_id "ENSRNOG00000006483_tx_8"; exon_id "6_75088147_75088326_-"; exonnum "26"; txlen "8005";
6	ensembl	exon	75092570	75092711	0	-	.	gene_id "ENSRNOG00000006483"; gene_version "8"; transcript_id "ENSRNOT00000134452"; transcript_version "1"; exon_number "23"; gene_name "Heatr5a"; gene_source "ensembl"; gene_biotype "protein_coding"; transcript_name "Heatr5a-204"; transcript_source "ensembl"; transcript_biotype "protein_coding"; exon_id "ENSRNOE00000061209"; exon_version "2"; tag "Ensembl_canonical";
6	ensembl	CDS	75092570	75092711	0	-	0	gene_id "ENSRNOG00000006483"; gene_version "8"; transcript_id "ENSRNOT00000134452"; transcript_version "1"; exon_number "23"; gene_name "Heatr5a"; gene_source "ensembl"; gene_biotype "protein_coding"; transcript_name "Heatr5a-204"; transcript_source "ensembl"; transcript_biotype "protein_coding"; protein_id "ENSRNOP00000101861"; protein_version "1"; tag "Ensembl_canonical";
6	ensembl	exon	75092570	75092711	0	-	.	gene_id "ENSRNOG00000006483"; gene_version "8"; transcript_id "ENSRNOT00000035309"; transcript_version "6"; exon_number "22"; gene_name "Heatr5a"; gene_source "ensembl"; gene_biotype "protein_coding"; transcript_name "Heatr5a-201"; transcript_source "ensembl"; transcript_biotype "protein_coding"; exon_id "ENSRNOE00000061209"; exon_version "2";
6	ensembl	CDS	75092570	75092711	0	-	0	gene_id "ENSRNOG00000006483"; gene_version "8"; transcript_id "ENSRNOT00000035309"; transcript_version "6"; exon_number "22"; gene_name "Heatr5a"; gene_source "ensembl"; gene_biotype "protein_coding"; transcript_name "Heatr5a-201"; transcript_source "ensembl"; transcript_biotype "protein_coding"; protein_id "ENSRNOP00000035775"; protein_version "5";
6	ensembl	exon	75092570	75092711	0	-	.	gene_id "ENSRNOG00000006483"; gene_version "8"; transcript_id "ENSRNOT00000119095"; transcript_version "2"; exon_number "21"; gene_name "Heatr5a"; gene_source "ensembl"; gene_biotype "protein_coding"; transcript_name "Heatr5a-202"; transcript_source "ensembl"; transcript_biotype "protein_coding"; exon_id "ENSRNOE00000061209"; exon_version "2";
6	ensembl	CDS	75092570	75092711	0	-	0	gene_id "ENSRNOG00000006483"; gene_version "8"; transcript_id "ENSRNOT00000119095"; transcript_version "2"; exon_number "21"; gene_name "Heatr5a"; gene_source "ensembl"; gene_biotype "protein_coding"; transcript_name "Heatr5a-202"; transcript_source "ensembl"; transcript_biotype "protein_coding"; protein_id "ENSRNOP00000091464"; protein_version "1";
6	ensembl	exon	75092570	75092711	0	-	.	gene_id "ENSRNOG00000006483"; gene_version "8"; transcript_id "ENSRNOT00000127594"; transcript_version "1"; exon_number "23"; gene_name "Heatr5a"; gene_source "ensembl"; gene_biotype "protein_coding"; transcript_name "Heatr5a-203"; transcript_source "ensembl"; transcript_biotype "protein_coding"; exon_id "ENSRNOE00000061209"; exon_version "2";
6	ensembl	CDS	75092570	75092711	0	-	0	gene_id "ENSRNOG00000006483"; gene_version "8"; transcript_id "ENSRNOT00000127594"; transcript_version "1"; exon_number "23"; gene_name "Heatr5a"; gene_source "ensembl"; gene_biotype "protein_coding"; transcript_name "Heatr5a-203"; transcript_source "ensembl"; transcript_biotype "protein_coding"; protein_id "ENSRNOP00000108144"; protein_version "1";
6	ENSEMBL114_rn	exon	75092570	75092711	2.77175375302694	-	.	gene_id "ENSRNOG00000006483"; transcript_id "ENSRNOG00000006483_tx_4"; exon_id "6_75092570_75092711_-"; exonnum "23"; txlen "7843";
6	ENSEMBL114_rn	exon	75092570	75092711	1.94666578652356	-	.	gene_id "ENSRNOG00000006483"; transcript_id "ENSRNOG00000006483_tx_5"; exon_id "6_75092570_75092711_-"; exonnum "24"; txlen "7870";
6	ENSEMBL114_rn	exon	75092570	75092711	0.305217239059822	-	.	gene_id "ENSRNOG00000006483"; transcript_id "ENSRNOG00000006483_tx_7"; exon_id "6_75092570_75092711_-"; exonnum "25"; txlen "8002";
6	ENSEMBL114_rn	exon	75092570	75092711	0.034767569622676	-	.	gene_id "ENSRNOG00000006483"; transcript_id "ENSRNOG00000006483_tx_8"; exon_id "6_75092570_75092711_-"; exonnum "25"; txlen "8005";
6	ensembl	exon	75094639	75094665	0	-	.	gene_id "ENSRNOG00000006483"; gene_version "8"; transcript_id "ENSRNOT00000134452"; transcript_version "1"; exon_number "22"; gene_name "Heatr5a"; gene_source "ensembl"; gene_biotype "protein_coding"; transcript_name "Heatr5a-204"; transcript_source "ensembl"; transcript_biotype "protein_coding"; exon_id "ENSRNOE00000807007"; exon_version "1"; tag "Ensembl_canonical";
6	ensembl	CDS	75094639	75094665	0	-	0	gene_id "ENSRNOG00000006483"; gene_version "8"; transcript_id "ENSRNOT00000134452"; transcript_version "1"; exon_number "22"; gene_name "Heatr5a"; gene_source "ensembl"; gene_biotype "protein_coding"; transcript_name "Heatr5a-204"; transcript_source "ensembl"; transcript_biotype "protein_coding"; protein_id "ENSRNOP00000101861"; protein_version "1"; tag "Ensembl_canonical";
6	ensembl	exon	75094639	75094665	0	-	.	gene_id "ENSRNOG00000006483"; gene_version "8"; transcript_id "ENSRNOT00000127594"; transcript_version "1"; exon_number "22"; gene_name "Heatr5a"; gene_source "ensembl"; gene_biotype "protein_coding"; transcript_name "Heatr5a-203"; transcript_source "ensembl"; transcript_biotype "protein_coding"; exon_id "ENSRNOE00000807007"; exon_version "1";
6	ensembl	CDS	75094639	75094665	0	-	0	gene_id "ENSRNOG00000006483"; gene_version "8"; transcript_id "ENSRNOT00000127594"; transcript_version "1"; exon_number "22"; gene_name "Heatr5a"; gene_source "ensembl"; gene_biotype "protein_coding"; transcript_name "Heatr5a-203"; transcript_source "ensembl"; transcript_biotype "protein_coding"; protein_id "ENSRNOP00000108144"; protein_version "1";
6	ENSEMBL114_rn	exon	75094639	75094665	1.94666578652356	-	.	gene_id "ENSRNOG00000006483"; transcript_id "ENSRNOG00000006483_tx_5"; exon_id "6_75094639_75094665_-"; exonnum "23"; txlen "7870";
6	ENSEMBL114_rn	exon	75094639	75094665	0.305217239059822	-	.	gene_id "ENSRNOG00000006483"; transcript_id "ENSRNOG00000006483_tx_7"; exon_id "6_75094639_75094665_-"; exonnum "24"; txlen "8002";
6	ENSEMBL114_rn	exon	75094639	75094665	0.034767569622676	-	.	gene_id "ENSRNOG00000006483"; transcript_id "ENSRNOG00000006483_tx_8"; exon_id "6_75094639_75094665_-"; exonnum "24"; txlen "8005";
6	ensembl	exon	75097393	75097562	0	-	.	gene_id "ENSRNOG00000006483"; gene_version "8"; transcript_id "ENSRNOT00000134452"; transcript_version "1"; exon_number "21"; gene_name "Heatr5a"; gene_source "ensembl"; gene_biotype "protein_coding"; transcript_name "Heatr5a-204"; transcript_source "ensembl"; transcript_biotype "protein_coding"; exon_id "ENSRNOE00000222086"; exon_version "1"; tag "Ensembl_canonical";
6	ensembl	CDS	75097393	75097562	0	-	2	gene_id "ENSRNOG00000006483"; gene_version "8"; transcript_id "ENSRNOT00000134452"; transcript_version "1"; exon_number "21"; gene_name "Heatr5a"; gene_source "ensembl"; gene_biotype "protein_coding"; transcript_name "Heatr5a-204"; transcript_source "ensembl"; transcript_biotype "protein_coding"; protein_id "ENSRNOP00000101861"; protein_version "1"; tag "Ensembl_canonical";
6	ensembl	exon	75097393	75097562	0	-	.	gene_id "ENSRNOG00000006483"; gene_version "8"; transcript_id "ENSRNOT00000035309"; transcript_version "6"; exon_number "21"; gene_name "Heatr5a"; gene_source "ensembl"; gene_biotype "protein_coding"; transcript_name "Heatr5a-201"; transcript_source "ensembl"; transcript_biotype "protein_coding"; exon_id "ENSRNOE00000222086"; exon_version "1";
6	ensembl	CDS	75097393	75097562	0	-	2	gene_id "ENSRNOG00000006483"; gene_version "8"; transcript_id "ENSRNOT00000035309"; transcript_version "6"; exon_number "21"; gene_name "Heatr5a"; gene_source "ensembl"; gene_biotype "protein_coding"; transcript_name "Heatr5a-201"; transcript_source "ensembl"; transcript_biotype "protein_coding"; protein_id "ENSRNOP00000035775"; protein_version "5";
6	ensembl	exon	75097393	75097562	0	-	.	gene_id "ENSRNOG00000006483"; gene_version "8"; transcript_id "ENSRNOT00000119095"; transcript_version "2"; exon_number "20"; gene_name "Heatr5a"; gene_source "ensembl"; gene_biotype "protein_coding"; transcript_name "Heatr5a-202"; transcript_source "ensembl"; transcript_biotype "protein_coding"; exon_id "ENSRNOE00000222086"; exon_version "1";
6	ensembl	CDS	75097393	75097562	0	-	2	gene_id "ENSRNOG00000006483"; gene_version "8"; transcript_id "ENSRNOT00000119095"; transcript_version "2"; exon_number "20"; gene_name "Heatr5a"; gene_source "ensembl"; gene_biotype "protein_coding"; transcript_name "Heatr5a-202"; transcript_source "ensembl"; transcript_biotype "protein_coding"; protein_id "ENSRNOP00000091464"; protein_version "1";
6	ensembl	exon	75097393	75097562	0	-	.	gene_id "ENSRNOG00000006483"; gene_version "8"; transcript_id "ENSRNOT00000127594"; transcript_version "1"; exon_number "21"; gene_name "Heatr5a"; gene_source "ensembl"; gene_biotype "protein_coding"; transcript_name "Heatr5a-203"; transcript_source "ensembl"; transcript_biotype "protein_coding"; exon_id "ENSRNOE00000222086"; exon_version "1";
6	ensembl	CDS	75097393	75097562	0	-	2	gene_id "ENSRNOG00000006483"; gene_version "8"; transcript_id "ENSRNOT00000127594"; transcript_version "1"; exon_number "21"; gene_name "Heatr5a"; gene_source "ensembl"; gene_biotype "protein_coding"; transcript_name "Heatr5a-203"; transcript_source "ensembl"; transcript_biotype "protein_coding"; protein_id "ENSRNOP00000108144"; protein_version "1";
6	ENSEMBL114_rn	exon	75097393	75097562	2.77175375302694	-	.	gene_id "ENSRNOG00000006483"; transcript_id "ENSRNOG00000006483_tx_4"; exon_id "6_75097393_75097562_-"; exonnum "22"; txlen "7843";
6	ENSEMBL114_rn	exon	75097393	75097562	1.94666578652356	-	.	gene_id "ENSRNOG00000006483"; transcript_id "ENSRNOG00000006483_tx_5"; exon_id "6_75097393_75097562_-"; exonnum "22"; txlen "7870";
6	ENSEMBL114_rn	exon	75097393	75097562	0.305217239059822	-	.	gene_id "ENSRNOG00000006483"; transcript_id "ENSRNOG00000006483_tx_7"; exon_id "6_75097393_75097562_-"; exonnum "23"; txlen "8002";
6	ENSEMBL114_rn	exon	75097393	75097562	0.034767569622676	-	.	gene_id "ENSRNOG00000006483"; transcript_id "ENSRNOG00000006483_tx_8"; exon_id "6_75097393_75097562_-"; exonnum "23"; txlen "8005";
6	ensembl	exon	75104488	75104677	0	-	.	gene_id "ENSRNOG00000006483"; gene_version "8"; transcript_id "ENSRNOT00000134452"; transcript_version "1"; exon_number "20"; gene_name "Heatr5a"; gene_source "ensembl"; gene_biotype "protein_coding"; transcript_name "Heatr5a-204"; transcript_source "ensembl"; transcript_biotype "protein_coding"; exon_id "ENSRNOE00000061035"; exon_version "2"; tag "Ensembl_canonical";
6	ensembl	CDS	75104488	75104677	0	-	0	gene_id "ENSRNOG00000006483"; gene_version "8"; transcript_id "ENSRNOT00000134452"; transcript_version "1"; exon_number "20"; gene_name "Heatr5a"; gene_source "ensembl"; gene_biotype "protein_coding"; transcript_name "Heatr5a-204"; transcript_source "ensembl"; transcript_biotype "protein_coding"; protein_id "ENSRNOP00000101861"; protein_version "1"; tag "Ensembl_canonical";
6	ensembl	exon	75104488	75104677	0	-	.	gene_id "ENSRNOG00000006483"; gene_version "8"; transcript_id "ENSRNOT00000035309"; transcript_version "6"; exon_number "20"; gene_name "Heatr5a"; gene_source "ensembl"; gene_biotype "protein_coding"; transcript_name "Heatr5a-201"; transcript_source "ensembl"; transcript_biotype "protein_coding"; exon_id "ENSRNOE00000061035"; exon_version "2";
6	ensembl	CDS	75104488	75104677	0	-	0	gene_id "ENSRNOG00000006483"; gene_version "8"; transcript_id "ENSRNOT00000035309"; transcript_version "6"; exon_number "20"; gene_name "Heatr5a"; gene_source "ensembl"; gene_biotype "protein_coding"; transcript_name "Heatr5a-201"; transcript_source "ensembl"; transcript_biotype "protein_coding"; protein_id "ENSRNOP00000035775"; protein_version "5";
6	ensembl	exon	75104488	75104677	0	-	.	gene_id "ENSRNOG00000006483"; gene_version "8"; transcript_id "ENSRNOT00000119095"; transcript_version "2"; exon_number "19"; gene_name "Heatr5a"; gene_source "ensembl"; gene_biotype "protein_coding"; transcript_name "Heatr5a-202"; transcript_source "ensembl"; transcript_biotype "protein_coding"; exon_id "ENSRNOE00000061035"; exon_version "2";
6	ensembl	CDS	75104488	75104677	0	-	0	gene_id "ENSRNOG00000006483"; gene_version "8"; transcript_id "ENSRNOT00000119095"; transcript_version "2"; exon_number "19"; gene_name "Heatr5a"; gene_source "ensembl"; gene_biotype "protein_coding"; transcript_name "Heatr5a-202"; transcript_source "ensembl"; transcript_biotype "protein_coding"; protein_id "ENSRNOP00000091464"; protein_version "1";
6	ensembl	exon	75104488	75104677	0	-	.	gene_id "ENSRNOG00000006483"; gene_version "8"; transcript_id "ENSRNOT00000127594"; transcript_version "1"; exon_number "20"; gene_name "Heatr5a"; gene_source "ensembl"; gene_biotype "protein_coding"; transcript_name "Heatr5a-203"; transcript_source "ensembl"; transcript_biotype "protein_coding"; exon_id "ENSRNOE00000061035"; exon_version "2";
6	ensembl	CDS	75104488	75104677	0	-	0	gene_id "ENSRNOG00000006483"; gene_version "8"; transcript_id "ENSRNOT00000127594"; transcript_version "1"; exon_number "20"; gene_name "Heatr5a"; gene_source "ensembl"; gene_biotype "protein_coding"; transcript_name "Heatr5a-203"; transcript_source "ensembl"; transcript_biotype "protein_coding"; protein_id "ENSRNOP00000108144"; protein_version "1";
6	ENSEMBL114_rn	exon	75104488	75104677	2.77175375302694	-	.	gene_id "ENSRNOG00000006483"; transcript_id "ENSRNOG00000006483_tx_4"; exon_id "6_75104488_75104677_-"; exonnum "21"; txlen "7843";
6	ENSEMBL114_rn	exon	75104488	75104677	1.94666578652356	-	.	gene_id "ENSRNOG00000006483"; transcript_id "ENSRNOG00000006483_tx_5"; exon_id "6_75104488_75104677_-"; exonnum "21"; txlen "7870";
6	ENSEMBL114_rn	exon	75104488	75104677	0.305217239059822	-	.	gene_id "ENSRNOG00000006483"; transcript_id "ENSRNOG00000006483_tx_7"; exon_id "6_75104488_75104677_-"; exonnum "22"; txlen "8002";
6	ENSEMBL114_rn	exon	75104488	75104677	0.034767569622676	-	.	gene_id "ENSRNOG00000006483"; transcript_id "ENSRNOG00000006483_tx_8"; exon_id "6_75104488_75104677_-"; exonnum "22"; txlen "8005";
6	ensembl	exon	75106890	75107046	0	-	.	gene_id "ENSRNOG00000006483"; gene_version "8"; transcript_id "ENSRNOT00000134452"; transcript_version "1"; exon_number "19"; gene_name "Heatr5a"; gene_source "ensembl"; gene_biotype "protein_coding"; transcript_name "Heatr5a-204"; transcript_source "ensembl"; transcript_biotype "protein_coding"; exon_id "ENSRNOE00000060974"; exon_version "2"; tag "Ensembl_canonical";
6	ensembl	CDS	75106890	75107046	0	-	1	gene_id "ENSRNOG00000006483"; gene_version "8"; transcript_id "ENSRNOT00000134452"; transcript_version "1"; exon_number "19"; gene_name "Heatr5a"; gene_source "ensembl"; gene_biotype "protein_coding"; transcript_name "Heatr5a-204"; transcript_source "ensembl"; transcript_biotype "protein_coding"; protein_id "ENSRNOP00000101861"; protein_version "1"; tag "Ensembl_canonical";
6	ensembl	exon	75106890	75107046	0	-	.	gene_id "ENSRNOG00000006483"; gene_version "8"; transcript_id "ENSRNOT00000035309"; transcript_version "6"; exon_number "19"; gene_name "Heatr5a"; gene_source "ensembl"; gene_biotype "protein_coding"; transcript_name "Heatr5a-201"; transcript_source "ensembl"; transcript_biotype "protein_coding"; exon_id "ENSRNOE00000060974"; exon_version "2";
6	ensembl	CDS	75106890	75107046	0	-	1	gene_id "ENSRNOG00000006483"; gene_version "8"; transcript_id "ENSRNOT00000035309"; transcript_version "6"; exon_number "19"; gene_name "Heatr5a"; gene_source "ensembl"; gene_biotype "protein_coding"; transcript_name "Heatr5a-201"; transcript_source "ensembl"; transcript_biotype "protein_coding"; protein_id "ENSRNOP00000035775"; protein_version "5";
6	ensembl	exon	75106890	75107046	0	-	.	gene_id "ENSRNOG00000006483"; gene_version "8"; transcript_id "ENSRNOT00000119095"; transcript_version "2"; exon_number "18"; gene_name "Heatr5a"; gene_source "ensembl"; gene_biotype "protein_coding"; transcript_name "Heatr5a-202"; transcript_source "ensembl"; transcript_biotype "protein_coding"; exon_id "ENSRNOE00000060974"; exon_version "2";
6	ensembl	CDS	75106890	75107046	0	-	1	gene_id "ENSRNOG00000006483"; gene_version "8"; transcript_id "ENSRNOT00000119095"; transcript_version "2"; exon_number "18"; gene_name "Heatr5a"; gene_source "ensembl"; gene_biotype "protein_coding"; transcript_name "Heatr5a-202"; transcript_source "ensembl"; transcript_biotype "protein_coding"; protein_id "ENSRNOP00000091464"; protein_version "1";
6	ensembl	exon	75106890	75107046	0	-	.	gene_id "ENSRNOG00000006483"; gene_version "8"; transcript_id "ENSRNOT00000127594"; transcript_version "1"; exon_number "19"; gene_name "Heatr5a"; gene_source "ensembl"; gene_biotype "protein_coding"; transcript_name "Heatr5a-203"; transcript_source "ensembl"; transcript_biotype "protein_coding"; exon_id "ENSRNOE00000060974"; exon_version "2";
6	ensembl	CDS	75106890	75107046	0	-	1	gene_id "ENSRNOG00000006483"; gene_version "8"; transcript_id "ENSRNOT00000127594"; transcript_version "1"; exon_number "19"; gene_name "Heatr5a"; gene_source "ensembl"; gene_biotype "protein_coding"; transcript_name "Heatr5a-203"; transcript_source "ensembl"; transcript_biotype "protein_coding"; protein_id "ENSRNOP00000108144"; protein_version "1";
6	ENSEMBL114_rn	exon	75106890	75107046	2.77175375302694	-	.	gene_id "ENSRNOG00000006483"; transcript_id "ENSRNOG00000006483_tx_4"; exon_id "6_75106890_75107046_-"; exonnum "20"; txlen "7843";
6	ENSEMBL114_rn	exon	75106890	75107046	1.94666578652356	-	.	gene_id "ENSRNOG00000006483"; transcript_id "ENSRNOG00000006483_tx_5"; exon_id "6_75106890_75107046_-"; exonnum "20"; txlen "7870";
6	ENSEMBL114_rn	exon	75106890	75107046	0.305217239059822	-	.	gene_id "ENSRNOG00000006483"; transcript_id "ENSRNOG00000006483_tx_7"; exon_id "6_75106890_75107046_-"; exonnum "21"; txlen "8002";
6	ENSEMBL114_rn	exon	75106890	75107046	0.034767569622676	-	.	gene_id "ENSRNOG00000006483"; transcript_id "ENSRNOG00000006483_tx_8"; exon_id "6_75106890_75107046_-"; exonnum "21"; txlen "8005";
6	ensembl	exon	75108668	75108855	0	-	.	gene_id "ENSRNOG00000006483"; gene_version "8"; transcript_id "ENSRNOT00000134452"; transcript_version "1"; exon_number "18"; gene_name "Heatr5a"; gene_source "ensembl"; gene_biotype "protein_coding"; transcript_name "Heatr5a-204"; transcript_source "ensembl"; transcript_biotype "protein_coding"; exon_id "ENSRNOE00000060908"; exon_version "2"; tag "Ensembl_canonical";
6	ensembl	CDS	75108668	75108855	0	-	0	gene_id "ENSRNOG00000006483"; gene_version "8"; transcript_id "ENSRNOT00000134452"; transcript_version "1"; exon_number "18"; gene_name "Heatr5a"; gene_source "ensembl"; gene_biotype "protein_coding"; transcript_name "Heatr5a-204"; transcript_source "ensembl"; transcript_biotype "protein_coding"; protein_id "ENSRNOP00000101861"; protein_version "1"; tag "Ensembl_canonical";
6	ensembl	exon	75108668	75108855	0	-	.	gene_id "ENSRNOG00000006483"; gene_version "8"; transcript_id "ENSRNOT00000035309"; transcript_version "6"; exon_number "18"; gene_name "Heatr5a"; gene_source "ensembl"; gene_biotype "protein_coding"; transcript_name "Heatr5a-201"; transcript_source "ensembl"; transcript_biotype "protein_coding"; exon_id "ENSRNOE00000060908"; exon_version "2";
6	ensembl	CDS	75108668	75108855	0	-	0	gene_id "ENSRNOG00000006483"; gene_version "8"; transcript_id "ENSRNOT00000035309"; transcript_version "6"; exon_number "18"; gene_name "Heatr5a"; gene_source "ensembl"; gene_biotype "protein_coding"; transcript_name "Heatr5a-201"; transcript_source "ensembl"; transcript_biotype "protein_coding"; protein_id "ENSRNOP00000035775"; protein_version "5";
6	ensembl	exon	75108668	75108855	0	-	.	gene_id "ENSRNOG00000006483"; gene_version "8"; transcript_id "ENSRNOT00000119095"; transcript_version "2"; exon_number "17"; gene_name "Heatr5a"; gene_source "ensembl"; gene_biotype "protein_coding"; transcript_name "Heatr5a-202"; transcript_source "ensembl"; transcript_biotype "protein_coding"; exon_id "ENSRNOE00000060908"; exon_version "2";
6	ensembl	CDS	75108668	75108855	0	-	0	gene_id "ENSRNOG00000006483"; gene_version "8"; transcript_id "ENSRNOT00000119095"; transcript_version "2"; exon_number "17"; gene_name "Heatr5a"; gene_source "ensembl"; gene_biotype "protein_coding"; transcript_name "Heatr5a-202"; transcript_source "ensembl"; transcript_biotype "protein_coding"; protein_id "ENSRNOP00000091464"; protein_version "1";
6	ensembl	exon	75108668	75108855	0	-	.	gene_id "ENSRNOG00000006483"; gene_version "8"; transcript_id "ENSRNOT00000127594"; transcript_version "1"; exon_number "18"; gene_name "Heatr5a"; gene_source "ensembl"; gene_biotype "protein_coding"; transcript_name "Heatr5a-203"; transcript_source "ensembl"; transcript_biotype "protein_coding"; exon_id "ENSRNOE00000060908"; exon_version "2";
6	ensembl	CDS	75108668	75108855	0	-	0	gene_id "ENSRNOG00000006483"; gene_version "8"; transcript_id "ENSRNOT00000127594"; transcript_version "1"; exon_number "18"; gene_name "Heatr5a"; gene_source "ensembl"; gene_biotype "protein_coding"; transcript_name "Heatr5a-203"; transcript_source "ensembl"; transcript_biotype "protein_coding"; protein_id "ENSRNOP00000108144"; protein_version "1";
6	ENSEMBL114_rn	exon	75108668	75108855	2.77175375302694	-	.	gene_id "ENSRNOG00000006483"; transcript_id "ENSRNOG00000006483_tx_4"; exon_id "6_75108668_75108855_-"; exonnum "19"; txlen "7843";
6	ENSEMBL114_rn	exon	75108668	75108855	1.94666578652356	-	.	gene_id "ENSRNOG00000006483"; transcript_id "ENSRNOG00000006483_tx_5"; exon_id "6_75108668_75108855_-"; exonnum "19"; txlen "7870";
6	ENSEMBL114_rn	exon	75108668	75108855	0.305217239059822	-	.	gene_id "ENSRNOG00000006483"; transcript_id "ENSRNOG00000006483_tx_7"; exon_id "6_75108668_75108855_-"; exonnum "20"; txlen "8002";
6	ENSEMBL114_rn	exon	75108668	75108855	0.034767569622676	-	.	gene_id "ENSRNOG00000006483"; transcript_id "ENSRNOG00000006483_tx_8"; exon_id "6_75108668_75108855_-"; exonnum "20"; txlen "8005";
6	ensembl	exon	75109798	75109903	0	-	.	gene_id "ENSRNOG00000006483"; gene_version "8"; transcript_id "ENSRNOT00000134452"; transcript_version "1"; exon_number "17"; gene_name "Heatr5a"; gene_source "ensembl"; gene_biotype "protein_coding"; transcript_name "Heatr5a-204"; transcript_source "ensembl"; transcript_biotype "protein_coding"; exon_id "ENSRNOE00000060850"; exon_version "2"; tag "Ensembl_canonical";
6	ensembl	CDS	75109798	75109903	0	-	1	gene_id "ENSRNOG00000006483"; gene_version "8"; transcript_id "ENSRNOT00000134452"; transcript_version "1"; exon_number "17"; gene_name "Heatr5a"; gene_source "ensembl"; gene_biotype "protein_coding"; transcript_name "Heatr5a-204"; transcript_source "ensembl"; transcript_biotype "protein_coding"; protein_id "ENSRNOP00000101861"; protein_version "1"; tag "Ensembl_canonical";
6	ensembl	exon	75109798	75109903	0	-	.	gene_id "ENSRNOG00000006483"; gene_version "8"; transcript_id "ENSRNOT00000035309"; transcript_version "6"; exon_number "17"; gene_name "Heatr5a"; gene_source "ensembl"; gene_biotype "protein_coding"; transcript_name "Heatr5a-201"; transcript_source "ensembl"; transcript_biotype "protein_coding"; exon_id "ENSRNOE00000060850"; exon_version "2";
6	ensembl	CDS	75109798	75109903	0	-	1	gene_id "ENSRNOG00000006483"; gene_version "8"; transcript_id "ENSRNOT00000035309"; transcript_version "6"; exon_number "17"; gene_name "Heatr5a"; gene_source "ensembl"; gene_biotype "protein_coding"; transcript_name "Heatr5a-201"; transcript_source "ensembl"; transcript_biotype "protein_coding"; protein_id "ENSRNOP00000035775"; protein_version "5";
6	ensembl	exon	75109798	75109903	0	-	.	gene_id "ENSRNOG00000006483"; gene_version "8"; transcript_id "ENSRNOT00000119095"; transcript_version "2"; exon_number "16"; gene_name "Heatr5a"; gene_source "ensembl"; gene_biotype "protein_coding"; transcript_name "Heatr5a-202"; transcript_source "ensembl"; transcript_biotype "protein_coding"; exon_id "ENSRNOE00000060850"; exon_version "2";
6	ensembl	CDS	75109798	75109903	0	-	1	gene_id "ENSRNOG00000006483"; gene_version "8"; transcript_id "ENSRNOT00000119095"; transcript_version "2"; exon_number "16"; gene_name "Heatr5a"; gene_source "ensembl"; gene_biotype "protein_coding"; transcript_name "Heatr5a-202"; transcript_source "ensembl"; transcript_biotype "protein_coding"; protein_id "ENSRNOP00000091464"; protein_version "1";
6	ensembl	exon	75109798	75109903	0	-	.	gene_id "ENSRNOG00000006483"; gene_version "8"; transcript_id "ENSRNOT00000127594"; transcript_version "1"; exon_number "17"; gene_name "Heatr5a"; gene_source "ensembl"; gene_biotype "protein_coding"; transcript_name "Heatr5a-203"; transcript_source "ensembl"; transcript_biotype "protein_coding"; exon_id "ENSRNOE00000060850"; exon_version "2";
6	ensembl	CDS	75109798	75109903	0	-	1	gene_id "ENSRNOG00000006483"; gene_version "8"; transcript_id "ENSRNOT00000127594"; transcript_version "1"; exon_number "17"; gene_name "Heatr5a"; gene_source "ensembl"; gene_biotype "protein_coding"; transcript_name "Heatr5a-203"; transcript_source "ensembl"; transcript_biotype "protein_coding"; protein_id "ENSRNOP00000108144"; protein_version "1";
6	ENSEMBL114_rn	exon	75109798	75109903	2.77175375302694	-	.	gene_id "ENSRNOG00000006483"; transcript_id "ENSRNOG00000006483_tx_4"; exon_id "6_75109798_75109903_-"; exonnum "18"; txlen "7843";
6	ENSEMBL114_rn	exon	75109798	75109903	1.94666578652356	-	.	gene_id "ENSRNOG00000006483"; transcript_id "ENSRNOG00000006483_tx_5"; exon_id "6_75109798_75109903_-"; exonnum "18"; txlen "7870";
6	ENSEMBL114_rn	exon	75109798	75109903	0.305217239059822	-	.	gene_id "ENSRNOG00000006483"; transcript_id "ENSRNOG00000006483_tx_7"; exon_id "6_75109798_75109903_-"; exonnum "19"; txlen "8002";
6	ENSEMBL114_rn	exon	75109798	75109903	0.034767569622676	-	.	gene_id "ENSRNOG00000006483"; transcript_id "ENSRNOG00000006483_tx_8"; exon_id "6_75109798_75109903_-"; exonnum "19"; txlen "8005";
6	ensembl	exon	75113388	75113563	0	-	.	gene_id "ENSRNOG00000006483"; gene_version "8"; transcript_id "ENSRNOT00000134452"; transcript_version "1"; exon_number "16"; gene_name "Heatr5a"; gene_source "ensembl"; gene_biotype "protein_coding"; transcript_name "Heatr5a-204"; transcript_source "ensembl"; transcript_biotype "protein_coding"; exon_id "ENSRNOE00000060786"; exon_version "2"; tag "Ensembl_canonical";
6	ensembl	CDS	75113388	75113563	0	-	0	gene_id "ENSRNOG00000006483"; gene_version "8"; transcript_id "ENSRNOT00000134452"; transcript_version "1"; exon_number "16"; gene_name "Heatr5a"; gene_source "ensembl"; gene_biotype "protein_coding"; transcript_name "Heatr5a-204"; transcript_source "ensembl"; transcript_biotype "protein_coding"; protein_id "ENSRNOP00000101861"; protein_version "1"; tag "Ensembl_canonical";
6	ensembl	exon	75113388	75113563	0	-	.	gene_id "ENSRNOG00000006483"; gene_version "8"; transcript_id "ENSRNOT00000035309"; transcript_version "6"; exon_number "16"; gene_name "Heatr5a"; gene_source "ensembl"; gene_biotype "protein_coding"; transcript_name "Heatr5a-201"; transcript_source "ensembl"; transcript_biotype "protein_coding"; exon_id "ENSRNOE00000060786"; exon_version "2";
6	ensembl	CDS	75113388	75113563	0	-	0	gene_id "ENSRNOG00000006483"; gene_version "8"; transcript_id "ENSRNOT00000035309"; transcript_version "6"; exon_number "16"; gene_name "Heatr5a"; gene_source "ensembl"; gene_biotype "protein_coding"; transcript_name "Heatr5a-201"; transcript_source "ensembl"; transcript_biotype "protein_coding"; protein_id "ENSRNOP00000035775"; protein_version "5";
6	ensembl	exon	75113388	75113563	0	-	.	gene_id "ENSRNOG00000006483"; gene_version "8"; transcript_id "ENSRNOT00000119095"; transcript_version "2"; exon_number "15"; gene_name "Heatr5a"; gene_source "ensembl"; gene_biotype "protein_coding"; transcript_name "Heatr5a-202"; transcript_source "ensembl"; transcript_biotype "protein_coding"; exon_id "ENSRNOE00000060786"; exon_version "2";
6	ensembl	CDS	75113388	75113563	0	-	0	gene_id "ENSRNOG00000006483"; gene_version "8"; transcript_id "ENSRNOT00000119095"; transcript_version "2"; exon_number "15"; gene_name "Heatr5a"; gene_source "ensembl"; gene_biotype "protein_coding"; transcript_name "Heatr5a-202"; transcript_source "ensembl"; transcript_biotype "protein_coding"; protein_id "ENSRNOP00000091464"; protein_version "1";
6	ensembl	exon	75113388	75113563	0	-	.	gene_id "ENSRNOG00000006483"; gene_version "8"; transcript_id "ENSRNOT00000127594"; transcript_version "1"; exon_number "16"; gene_name "Heatr5a"; gene_source "ensembl"; gene_biotype "protein_coding"; transcript_name "Heatr5a-203"; transcript_source "ensembl"; transcript_biotype "protein_coding"; exon_id "ENSRNOE00000060786"; exon_version "2";
6	ensembl	CDS	75113388	75113563	0	-	0	gene_id "ENSRNOG00000006483"; gene_version "8"; transcript_id "ENSRNOT00000127594"; transcript_version "1"; exon_number "16"; gene_name "Heatr5a"; gene_source "ensembl"; gene_biotype "protein_coding"; transcript_name "Heatr5a-203"; transcript_source "ensembl"; transcript_biotype "protein_coding"; protein_id "ENSRNOP00000108144"; protein_version "1";
6	ENSEMBL114_rn	exon	75113388	75113563	2.77175375302694	-	.	gene_id "ENSRNOG00000006483"; transcript_id "ENSRNOG00000006483_tx_4"; exon_id "6_75113388_75113563_-"; exonnum "17"; txlen "7843";
6	ENSEMBL114_rn	exon	75113388	75113563	1.94666578652356	-	.	gene_id "ENSRNOG00000006483"; transcript_id "ENSRNOG00000006483_tx_5"; exon_id "6_75113388_75113563_-"; exonnum "17"; txlen "7870";
6	ENSEMBL114_rn	exon	75113388	75113563	0.305217239059822	-	.	gene_id "ENSRNOG00000006483"; transcript_id "ENSRNOG00000006483_tx_7"; exon_id "6_75113388_75113563_-"; exonnum "18"; txlen "8002";
6	ENSEMBL114_rn	exon	75113388	75113563	0.034767569622676	-	.	gene_id "ENSRNOG00000006483"; transcript_id "ENSRNOG00000006483_tx_8"; exon_id "6_75113388_75113563_-"; exonnum "18"; txlen "8005";
6	ensembl	exon	75113643	75113806	0	-	.	gene_id "ENSRNOG00000006483"; gene_version "8"; transcript_id "ENSRNOT00000134452"; transcript_version "1"; exon_number "15"; gene_name "Heatr5a"; gene_source "ensembl"; gene_biotype "protein_coding"; transcript_name "Heatr5a-204"; transcript_source "ensembl"; transcript_biotype "protein_coding"; exon_id "ENSRNOE00000060724"; exon_version "2"; tag "Ensembl_canonical";
6	ensembl	CDS	75113643	75113806	0	-	2	gene_id "ENSRNOG00000006483"; gene_version "8"; transcript_id "ENSRNOT00000134452"; transcript_version "1"; exon_number "15"; gene_name "Heatr5a"; gene_source "ensembl"; gene_biotype "protein_coding"; transcript_name "Heatr5a-204"; transcript_source "ensembl"; transcript_biotype "protein_coding"; protein_id "ENSRNOP00000101861"; protein_version "1"; tag "Ensembl_canonical";
6	ensembl	exon	75113643	75113806	0	-	.	gene_id "ENSRNOG00000006483"; gene_version "8"; transcript_id "ENSRNOT00000035309"; transcript_version "6"; exon_number "15"; gene_name "Heatr5a"; gene_source "ensembl"; gene_biotype "protein_coding"; transcript_name "Heatr5a-201"; transcript_source "ensembl"; transcript_biotype "protein_coding"; exon_id "ENSRNOE00000060724"; exon_version "2";
6	ensembl	CDS	75113643	75113806	0	-	2	gene_id "ENSRNOG00000006483"; gene_version "8"; transcript_id "ENSRNOT00000035309"; transcript_version "6"; exon_number "15"; gene_name "Heatr5a"; gene_source "ensembl"; gene_biotype "protein_coding"; transcript_name "Heatr5a-201"; transcript_source "ensembl"; transcript_biotype "protein_coding"; protein_id "ENSRNOP00000035775"; protein_version "5";
6	ensembl	exon	75113643	75113806	0	-	.	gene_id "ENSRNOG00000006483"; gene_version "8"; transcript_id "ENSRNOT00000119095"; transcript_version "2"; exon_number "14"; gene_name "Heatr5a"; gene_source "ensembl"; gene_biotype "protein_coding"; transcript_name "Heatr5a-202"; transcript_source "ensembl"; transcript_biotype "protein_coding"; exon_id "ENSRNOE00000060724"; exon_version "2";
6	ensembl	CDS	75113643	75113806	0	-	2	gene_id "ENSRNOG00000006483"; gene_version "8"; transcript_id "ENSRNOT00000119095"; transcript_version "2"; exon_number "14"; gene_name "Heatr5a"; gene_source "ensembl"; gene_biotype "protein_coding"; transcript_name "Heatr5a-202"; transcript_source "ensembl"; transcript_biotype "protein_coding"; protein_id "ENSRNOP00000091464"; protein_version "1";
6	ensembl	exon	75113643	75113806	0	-	.	gene_id "ENSRNOG00000006483"; gene_version "8"; transcript_id "ENSRNOT00000127594"; transcript_version "1"; exon_number "15"; gene_name "Heatr5a"; gene_source "ensembl"; gene_biotype "protein_coding"; transcript_name "Heatr5a-203"; transcript_source "ensembl"; transcript_biotype "protein_coding"; exon_id "ENSRNOE00000060724"; exon_version "2";
6	ensembl	CDS	75113643	75113806	0	-	2	gene_id "ENSRNOG00000006483"; gene_version "8"; transcript_id "ENSRNOT00000127594"; transcript_version "1"; exon_number "15"; gene_name "Heatr5a"; gene_source "ensembl"; gene_biotype "protein_coding"; transcript_name "Heatr5a-203"; transcript_source "ensembl"; transcript_biotype "protein_coding"; protein_id "ENSRNOP00000108144"; protein_version "1";
6	ENSEMBL114_rn	exon	75113643	75113806	2.77175375302694	-	.	gene_id "ENSRNOG00000006483"; transcript_id "ENSRNOG00000006483_tx_4"; exon_id "6_75113643_75113806_-"; exonnum "16"; txlen "7843";
6	ENSEMBL114_rn	exon	75113643	75113806	1.94666578652356	-	.	gene_id "ENSRNOG00000006483"; transcript_id "ENSRNOG00000006483_tx_5"; exon_id "6_75113643_75113806_-"; exonnum "16"; txlen "7870";
6	ENSEMBL114_rn	exon	75113643	75113806	0.305217239059822	-	.	gene_id "ENSRNOG00000006483"; transcript_id "ENSRNOG00000006483_tx_7"; exon_id "6_75113643_75113806_-"; exonnum "17"; txlen "8002";
6	ENSEMBL114_rn	exon	75113643	75113806	0.034767569622676	-	.	gene_id "ENSRNOG00000006483"; transcript_id "ENSRNOG00000006483_tx_8"; exon_id "6_75113643_75113806_-"; exonnum "17"; txlen "8005";
6	ensembl	exon	75119312	75119421	0	-	.	gene_id "ENSRNOG00000006483"; gene_version "8"; transcript_id "ENSRNOT00000134452"; transcript_version "1"; exon_number "14"; gene_name "Heatr5a"; gene_source "ensembl"; gene_biotype "protein_coding"; transcript_name "Heatr5a-204"; transcript_source "ensembl"; transcript_biotype "protein_coding"; exon_id "ENSRNOE00000060664"; exon_version "2"; tag "Ensembl_canonical";
6	ensembl	CDS	75119312	75119421	0	-	1	gene_id "ENSRNOG00000006483"; gene_version "8"; transcript_id "ENSRNOT00000134452"; transcript_version "1"; exon_number "14"; gene_name "Heatr5a"; gene_source "ensembl"; gene_biotype "protein_coding"; transcript_name "Heatr5a-204"; transcript_source "ensembl"; transcript_biotype "protein_coding"; protein_id "ENSRNOP00000101861"; protein_version "1"; tag "Ensembl_canonical";
6	ensembl	exon	75119312	75119421	0	-	.	gene_id "ENSRNOG00000006483"; gene_version "8"; transcript_id "ENSRNOT00000035309"; transcript_version "6"; exon_number "14"; gene_name "Heatr5a"; gene_source "ensembl"; gene_biotype "protein_coding"; transcript_name "Heatr5a-201"; transcript_source "ensembl"; transcript_biotype "protein_coding"; exon_id "ENSRNOE00000060664"; exon_version "2";
6	ensembl	CDS	75119312	75119421	0	-	1	gene_id "ENSRNOG00000006483"; gene_version "8"; transcript_id "ENSRNOT00000035309"; transcript_version "6"; exon_number "14"; gene_name "Heatr5a"; gene_source "ensembl"; gene_biotype "protein_coding"; transcript_name "Heatr5a-201"; transcript_source "ensembl"; transcript_biotype "protein_coding"; protein_id "ENSRNOP00000035775"; protein_version "5";
6	ensembl	exon	75119312	75119421	0	-	.	gene_id "ENSRNOG00000006483"; gene_version "8"; transcript_id "ENSRNOT00000119095"; transcript_version "2"; exon_number "13"; gene_name "Heatr5a"; gene_source "ensembl"; gene_biotype "protein_coding"; transcript_name "Heatr5a-202"; transcript_source "ensembl"; transcript_biotype "protein_coding"; exon_id "ENSRNOE00000060664"; exon_version "2";
6	ensembl	CDS	75119312	75119421	0	-	1	gene_id "ENSRNOG00000006483"; gene_version "8"; transcript_id "ENSRNOT00000119095"; transcript_version "2"; exon_number "13"; gene_name "Heatr5a"; gene_source "ensembl"; gene_biotype "protein_coding"; transcript_name "Heatr5a-202"; transcript_source "ensembl"; transcript_biotype "protein_coding"; protein_id "ENSRNOP00000091464"; protein_version "1";
6	ensembl	exon	75119312	75119421	0	-	.	gene_id "ENSRNOG00000006483"; gene_version "8"; transcript_id "ENSRNOT00000127594"; transcript_version "1"; exon_number "14"; gene_name "Heatr5a"; gene_source "ensembl"; gene_biotype "protein_coding"; transcript_name "Heatr5a-203"; transcript_source "ensembl"; transcript_biotype "protein_coding"; exon_id "ENSRNOE00000060664"; exon_version "2";
6	ensembl	CDS	75119312	75119421	0	-	1	gene_id "ENSRNOG00000006483"; gene_version "8"; transcript_id "ENSRNOT00000127594"; transcript_version "1"; exon_number "14"; gene_name "Heatr5a"; gene_source "ensembl"; gene_biotype "protein_coding"; transcript_name "Heatr5a-203"; transcript_source "ensembl"; transcript_biotype "protein_coding"; protein_id "ENSRNOP00000108144"; protein_version "1";
6	ENSEMBL114_rn	exon	75119312	75119421	2.77175375302694	-	.	gene_id "ENSRNOG00000006483"; transcript_id "ENSRNOG00000006483_tx_4"; exon_id "6_75119312_75119421_-"; exonnum "15"; txlen "7843";
6	ENSEMBL114_rn	exon	75119312	75119421	1.94666578652356	-	.	gene_id "ENSRNOG00000006483"; transcript_id "ENSRNOG00000006483_tx_5"; exon_id "6_75119312_75119421_-"; exonnum "15"; txlen "7870";
6	ENSEMBL114_rn	exon	75119312	75119421	0.305217239059822	-	.	gene_id "ENSRNOG00000006483"; transcript_id "ENSRNOG00000006483_tx_7"; exon_id "6_75119312_75119421_-"; exonnum "16"; txlen "8002";
6	ENSEMBL114_rn	exon	75119312	75119421	0.034767569622676	-	.	gene_id "ENSRNOG00000006483"; transcript_id "ENSRNOG00000006483_tx_8"; exon_id "6_75119312_75119421_-"; exonnum "16"; txlen "8005";
6	sraer114_mid	exon	75125793	75125903	2.77175375302694	-	.	gene_id "ENSRNOG00000006483"; transcript_id "ENSRNOG00000006483_tx_4"; exon_id "6_75125793_75125903_-"; exonnum "14"; txlen "7843";
6	sraer114_mid	exon	75125793	75125903	1.94666578652356	-	.	gene_id "ENSRNOG00000006483"; transcript_id "ENSRNOG00000006483_tx_5"; exon_id "6_75125793_75125903_-"; exonnum "14"; txlen "7870";
6	sraer114_mid	exon	75125793	75125903	0.305217239059822	-	.	gene_id "ENSRNOG00000006483"; transcript_id "ENSRNOG00000006483_tx_7"; exon_id "6_75125793_75125903_-"; exonnum "15"; txlen "8002";
6	sraer114_mid	exon	75125793	75125903	0.034767569622676	-	.	gene_id "ENSRNOG00000006483"; transcript_id "ENSRNOG00000006483_tx_8"; exon_id "6_75125793_75125903_-"; exonnum "15"; txlen "8005";
6	ensembl	exon	75126058	75126157	0	-	.	gene_id "ENSRNOG00000006483"; gene_version "8"; transcript_id "ENSRNOT00000134452"; transcript_version "1"; exon_number "13"; gene_name "Heatr5a"; gene_source "ensembl"; gene_biotype "protein_coding"; transcript_name "Heatr5a-204"; transcript_source "ensembl"; transcript_biotype "protein_coding"; exon_id "ENSRNOE00000306756"; exon_version "1"; tag "Ensembl_canonical";
6	ensembl	CDS	75126058	75126157	0	-	2	gene_id "ENSRNOG00000006483"; gene_version "8"; transcript_id "ENSRNOT00000134452"; transcript_version "1"; exon_number "13"; gene_name "Heatr5a"; gene_source "ensembl"; gene_biotype "protein_coding"; transcript_name "Heatr5a-204"; transcript_source "ensembl"; transcript_biotype "protein_coding"; protein_id "ENSRNOP00000101861"; protein_version "1"; tag "Ensembl_canonical";
6	ensembl	exon	75126058	75126157	0	-	.	gene_id "ENSRNOG00000006483"; gene_version "8"; transcript_id "ENSRNOT00000035309"; transcript_version "6"; exon_number "13"; gene_name "Heatr5a"; gene_source "ensembl"; gene_biotype "protein_coding"; transcript_name "Heatr5a-201"; transcript_source "ensembl"; transcript_biotype "protein_coding"; exon_id "ENSRNOE00000306756"; exon_version "1";
6	ensembl	CDS	75126058	75126157	0	-	2	gene_id "ENSRNOG00000006483"; gene_version "8"; transcript_id "ENSRNOT00000035309"; transcript_version "6"; exon_number "13"; gene_name "Heatr5a"; gene_source "ensembl"; gene_biotype "protein_coding"; transcript_name "Heatr5a-201"; transcript_source "ensembl"; transcript_biotype "protein_coding"; protein_id "ENSRNOP00000035775"; protein_version "5";
6	ensembl	exon	75126058	75126157	0	-	.	gene_id "ENSRNOG00000006483"; gene_version "8"; transcript_id "ENSRNOT00000127594"; transcript_version "1"; exon_number "13"; gene_name "Heatr5a"; gene_source "ensembl"; gene_biotype "protein_coding"; transcript_name "Heatr5a-203"; transcript_source "ensembl"; transcript_biotype "protein_coding"; exon_id "ENSRNOE00000306756"; exon_version "1";
6	ensembl	CDS	75126058	75126157	0	-	2	gene_id "ENSRNOG00000006483"; gene_version "8"; transcript_id "ENSRNOT00000127594"; transcript_version "1"; exon_number "13"; gene_name "Heatr5a"; gene_source "ensembl"; gene_biotype "protein_coding"; transcript_name "Heatr5a-203"; transcript_source "ensembl"; transcript_biotype "protein_coding"; protein_id "ENSRNOP00000108144"; protein_version "1";
6	ENSEMBL114_rn	exon	75126058	75126157	2.77175375302694	-	.	gene_id "ENSRNOG00000006483"; transcript_id "ENSRNOG00000006483_tx_4"; exon_id "6_75126058_75126157_-"; exonnum "13"; txlen "7843";
6	ENSEMBL114_rn	exon	75126058	75126157	1.94666578652356	-	.	gene_id "ENSRNOG00000006483"; transcript_id "ENSRNOG00000006483_tx_5"; exon_id "6_75126058_75126157_-"; exonnum "13"; txlen "7870";
6	ENSEMBL114_rn	exon	75126058	75126157	0.305217239059822	-	.	gene_id "ENSRNOG00000006483"; transcript_id "ENSRNOG00000006483_tx_7"; exon_id "6_75126058_75126157_-"; exonnum "14"; txlen "8002";
6	ENSEMBL114_rn	exon	75126058	75126157	0.034767569622676	-	.	gene_id "ENSRNOG00000006483"; transcript_id "ENSRNOG00000006483_tx_8"; exon_id "6_75126058_75126157_-"; exonnum "14"; txlen "8005";
6	ensembl	exon	75127384	75127603	0	-	.	gene_id "ENSRNOG00000006483"; gene_version "8"; transcript_id "ENSRNOT00000119095"; transcript_version "2"; exon_number "12"; gene_name "Heatr5a"; gene_source "ensembl"; gene_biotype "protein_coding"; transcript_name "Heatr5a-202"; transcript_source "ensembl"; transcript_biotype "protein_coding"; exon_id "ENSRNOE00000628522"; exon_version "1";
6	ensembl	CDS	75127384	75127603	0	-	2	gene_id "ENSRNOG00000006483"; gene_version "8"; transcript_id "ENSRNOT00000119095"; transcript_version "2"; exon_number "12"; gene_name "Heatr5a"; gene_source "ensembl"; gene_biotype "protein_coding"; transcript_name "Heatr5a-202"; transcript_source "ensembl"; transcript_biotype "protein_coding"; protein_id "ENSRNOP00000091464"; protein_version "1";
6	ensembl	exon	75127451	75127603	0	-	.	gene_id "ENSRNOG00000006483"; gene_version "8"; transcript_id "ENSRNOT00000134452"; transcript_version "1"; exon_number "12"; gene_name "Heatr5a"; gene_source "ensembl"; gene_biotype "protein_coding"; transcript_name "Heatr5a-204"; transcript_source "ensembl"; transcript_biotype "protein_coding"; exon_id "ENSRNOE00000329049"; exon_version "1"; tag "Ensembl_canonical";
6	ensembl	CDS	75127451	75127603	0	-	2	gene_id "ENSRNOG00000006483"; gene_version "8"; transcript_id "ENSRNOT00000134452"; transcript_version "1"; exon_number "12"; gene_name "Heatr5a"; gene_source "ensembl"; gene_biotype "protein_coding"; transcript_name "Heatr5a-204"; transcript_source "ensembl"; transcript_biotype "protein_coding"; protein_id "ENSRNOP00000101861"; protein_version "1"; tag "Ensembl_canonical";
6	ensembl	exon	75127451	75127603	0	-	.	gene_id "ENSRNOG00000006483"; gene_version "8"; transcript_id "ENSRNOT00000035309"; transcript_version "6"; exon_number "12"; gene_name "Heatr5a"; gene_source "ensembl"; gene_biotype "protein_coding"; transcript_name "Heatr5a-201"; transcript_source "ensembl"; transcript_biotype "protein_coding"; exon_id "ENSRNOE00000329049"; exon_version "1";
6	ensembl	CDS	75127451	75127603	0	-	2	gene_id "ENSRNOG00000006483"; gene_version "8"; transcript_id "ENSRNOT00000035309"; transcript_version "6"; exon_number "12"; gene_name "Heatr5a"; gene_source "ensembl"; gene_biotype "protein_coding"; transcript_name "Heatr5a-201"; transcript_source "ensembl"; transcript_biotype "protein_coding"; protein_id "ENSRNOP00000035775"; protein_version "5";
6	ensembl	exon	75127451	75127603	0	-	.	gene_id "ENSRNOG00000006483"; gene_version "8"; transcript_id "ENSRNOT00000127594"; transcript_version "1"; exon_number "12"; gene_name "Heatr5a"; gene_source "ensembl"; gene_biotype "protein_coding"; transcript_name "Heatr5a-203"; transcript_source "ensembl"; transcript_biotype "protein_coding"; exon_id "ENSRNOE00000329049"; exon_version "1";
6	ensembl	CDS	75127451	75127603	0	-	2	gene_id "ENSRNOG00000006483"; gene_version "8"; transcript_id "ENSRNOT00000127594"; transcript_version "1"; exon_number "12"; gene_name "Heatr5a"; gene_source "ensembl"; gene_biotype "protein_coding"; transcript_name "Heatr5a-203"; transcript_source "ensembl"; transcript_biotype "protein_coding"; protein_id "ENSRNOP00000108144"; protein_version "1";
6	ENSEMBL114_rn	exon	75127451	75127603	2.77175375302694	-	.	gene_id "ENSRNOG00000006483"; transcript_id "ENSRNOG00000006483_tx_4"; exon_id "6_75127451_75127603_-"; exonnum "12"; txlen "7843";
6	ENSEMBL114_rn	exon	75127451	75127603	1.94666578652356	-	.	gene_id "ENSRNOG00000006483"; transcript_id "ENSRNOG00000006483_tx_5"; exon_id "6_75127451_75127603_-"; exonnum "12"; txlen "7870";
6	ENSEMBL114_rn	exon	75127451	75127603	0.305217239059822	-	.	gene_id "ENSRNOG00000006483"; transcript_id "ENSRNOG00000006483_tx_7"; exon_id "6_75127451_75127603_-"; exonnum "13"; txlen "8002";
6	ENSEMBL114_rn	exon	75127451	75127603	0.034767569622676	-	.	gene_id "ENSRNOG00000006483"; transcript_id "ENSRNOG00000006483_tx_8"; exon_id "6_75127451_75127603_-"; exonnum "13"; txlen "8005";
6	ensembl	exon	75130125	75130236	0	-	.	gene_id "ENSRNOG00000006483"; gene_version "8"; transcript_id "ENSRNOT00000134452"; transcript_version "1"; exon_number "11"; gene_name "Heatr5a"; gene_source "ensembl"; gene_biotype "protein_coding"; transcript_name "Heatr5a-204"; transcript_source "ensembl"; transcript_biotype "protein_coding"; exon_id "ENSRNOE00000060416"; exon_version "2"; tag "Ensembl_canonical";
6	ensembl	CDS	75130125	75130236	0	-	0	gene_id "ENSRNOG00000006483"; gene_version "8"; transcript_id "ENSRNOT00000134452"; transcript_version "1"; exon_number "11"; gene_name "Heatr5a"; gene_source "ensembl"; gene_biotype "protein_coding"; transcript_name "Heatr5a-204"; transcript_source "ensembl"; transcript_biotype "protein_coding"; protein_id "ENSRNOP00000101861"; protein_version "1"; tag "Ensembl_canonical";
6	ensembl	exon	75130125	75130236	0	-	.	gene_id "ENSRNOG00000006483"; gene_version "8"; transcript_id "ENSRNOT00000119095"; transcript_version "2"; exon_number "11"; gene_name "Heatr5a"; gene_source "ensembl"; gene_biotype "protein_coding"; transcript_name "Heatr5a-202"; transcript_source "ensembl"; transcript_biotype "protein_coding"; exon_id "ENSRNOE00000060416"; exon_version "2";
6	ensembl	CDS	75130125	75130236	0	-	0	gene_id "ENSRNOG00000006483"; gene_version "8"; transcript_id "ENSRNOT00000119095"; transcript_version "2"; exon_number "11"; gene_name "Heatr5a"; gene_source "ensembl"; gene_biotype "protein_coding"; transcript_name "Heatr5a-202"; transcript_source "ensembl"; transcript_biotype "protein_coding"; protein_id "ENSRNOP00000091464"; protein_version "1";
6	ensembl	exon	75130125	75130236	0	-	.	gene_id "ENSRNOG00000006483"; gene_version "8"; transcript_id "ENSRNOT00000127594"; transcript_version "1"; exon_number "11"; gene_name "Heatr5a"; gene_source "ensembl"; gene_biotype "protein_coding"; transcript_name "Heatr5a-203"; transcript_source "ensembl"; transcript_biotype "protein_coding"; exon_id "ENSRNOE00000060416"; exon_version "2";
6	ensembl	CDS	75130125	75130236	0	-	0	gene_id "ENSRNOG00000006483"; gene_version "8"; transcript_id "ENSRNOT00000127594"; transcript_version "1"; exon_number "11"; gene_name "Heatr5a"; gene_source "ensembl"; gene_biotype "protein_coding"; transcript_name "Heatr5a-203"; transcript_source "ensembl"; transcript_biotype "protein_coding"; protein_id "ENSRNOP00000108144"; protein_version "1";
6	ENSEMBL114_rn	exon	75130125	75130236	2.77175375302694	-	.	gene_id "ENSRNOG00000006483"; transcript_id "ENSRNOG00000006483_tx_4"; exon_id "6_75130125_75130236_-"; exonnum "11"; txlen "7843";
6	ENSEMBL114_rn	exon	75130125	75130236	1.94666578652356	-	.	gene_id "ENSRNOG00000006483"; transcript_id "ENSRNOG00000006483_tx_5"; exon_id "6_75130125_75130236_-"; exonnum "11"; txlen "7870";
6	ENSEMBL114_rn	exon	75130125	75130236	0.305217239059822	-	.	gene_id "ENSRNOG00000006483"; transcript_id "ENSRNOG00000006483_tx_7"; exon_id "6_75130125_75130236_-"; exonnum "12"; txlen "8002";
6	ensembl	exon	75130125	75130239	0	-	.	gene_id "ENSRNOG00000006483"; gene_version "8"; transcript_id "ENSRNOT00000035309"; transcript_version "6"; exon_number "11"; gene_name "Heatr5a"; gene_source "ensembl"; gene_biotype "protein_coding"; transcript_name "Heatr5a-201"; transcript_source "ensembl"; transcript_biotype "protein_coding"; exon_id "ENSRNOE00000779328"; exon_version "1";
6	ensembl	CDS	75130125	75130239	0	-	0	gene_id "ENSRNOG00000006483"; gene_version "8"; transcript_id "ENSRNOT00000035309"; transcript_version "6"; exon_number "11"; gene_name "Heatr5a"; gene_source "ensembl"; gene_biotype "protein_coding"; transcript_name "Heatr5a-201"; transcript_source "ensembl"; transcript_biotype "protein_coding"; protein_id "ENSRNOP00000035775"; protein_version "5";
6	ENSEMBL114_rn	exon	75130125	75130239	0.034767569622676	-	.	gene_id "ENSRNOG00000006483"; transcript_id "ENSRNOG00000006483_tx_8"; exon_id "6_75130125_75130239_-"; exonnum "12"; txlen "8005";
6	ensembl	exon	75132303	75132553	0	-	.	gene_id "ENSRNOG00000006483"; gene_version "8"; transcript_id "ENSRNOT00000134452"; transcript_version "1"; exon_number "10"; gene_name "Heatr5a"; gene_source "ensembl"; gene_biotype "protein_coding"; transcript_name "Heatr5a-204"; transcript_source "ensembl"; transcript_biotype "protein_coding"; exon_id "ENSRNOE00000060356"; exon_version "2"; tag "Ensembl_canonical";
6	ensembl	CDS	75132303	75132553	0	-	2	gene_id "ENSRNOG00000006483"; gene_version "8"; transcript_id "ENSRNOT00000134452"; transcript_version "1"; exon_number "10"; gene_name "Heatr5a"; gene_source "ensembl"; gene_biotype "protein_coding"; transcript_name "Heatr5a-204"; transcript_source "ensembl"; transcript_biotype "protein_coding"; protein_id "ENSRNOP00000101861"; protein_version "1"; tag "Ensembl_canonical";
6	ensembl	exon	75132303	75132553	0	-	.	gene_id "ENSRNOG00000006483"; gene_version "8"; transcript_id "ENSRNOT00000035309"; transcript_version "6"; exon_number "10"; gene_name "Heatr5a"; gene_source "ensembl"; gene_biotype "protein_coding"; transcript_name "Heatr5a-201"; transcript_source "ensembl"; transcript_biotype "protein_coding"; exon_id "ENSRNOE00000060356"; exon_version "2";
6	ensembl	CDS	75132303	75132553	0	-	2	gene_id "ENSRNOG00000006483"; gene_version "8"; transcript_id "ENSRNOT00000035309"; transcript_version "6"; exon_number "10"; gene_name "Heatr5a"; gene_source "ensembl"; gene_biotype "protein_coding"; transcript_name "Heatr5a-201"; transcript_source "ensembl"; transcript_biotype "protein_coding"; protein_id "ENSRNOP00000035775"; protein_version "5";
6	ensembl	exon	75132303	75132553	0	-	.	gene_id "ENSRNOG00000006483"; gene_version "8"; transcript_id "ENSRNOT00000119095"; transcript_version "2"; exon_number "10"; gene_name "Heatr5a"; gene_source "ensembl"; gene_biotype "protein_coding"; transcript_name "Heatr5a-202"; transcript_source "ensembl"; transcript_biotype "protein_coding"; exon_id "ENSRNOE00000060356"; exon_version "2";
6	ensembl	CDS	75132303	75132553	0	-	2	gene_id "ENSRNOG00000006483"; gene_version "8"; transcript_id "ENSRNOT00000119095"; transcript_version "2"; exon_number "10"; gene_name "Heatr5a"; gene_source "ensembl"; gene_biotype "protein_coding"; transcript_name "Heatr5a-202"; transcript_source "ensembl"; transcript_biotype "protein_coding"; protein_id "ENSRNOP00000091464"; protein_version "1";
6	ensembl	exon	75132303	75132553	0	-	.	gene_id "ENSRNOG00000006483"; gene_version "8"; transcript_id "ENSRNOT00000127594"; transcript_version "1"; exon_number "10"; gene_name "Heatr5a"; gene_source "ensembl"; gene_biotype "protein_coding"; transcript_name "Heatr5a-203"; transcript_source "ensembl"; transcript_biotype "protein_coding"; exon_id "ENSRNOE00000060356"; exon_version "2";
6	ensembl	CDS	75132303	75132553	0	-	2	gene_id "ENSRNOG00000006483"; gene_version "8"; transcript_id "ENSRNOT00000127594"; transcript_version "1"; exon_number "10"; gene_name "Heatr5a"; gene_source "ensembl"; gene_biotype "protein_coding"; transcript_name "Heatr5a-203"; transcript_source "ensembl"; transcript_biotype "protein_coding"; protein_id "ENSRNOP00000108144"; protein_version "1";
6	ENSEMBL114_rn	exon	75132303	75132553	2.77175375302694	-	.	gene_id "ENSRNOG00000006483"; transcript_id "ENSRNOG00000006483_tx_4"; exon_id "6_75132303_75132553_-"; exonnum "10"; txlen "7843";
6	ENSEMBL114_rn	exon	75132303	75132553	1.94666578652356	-	.	gene_id "ENSRNOG00000006483"; transcript_id "ENSRNOG00000006483_tx_5"; exon_id "6_75132303_75132553_-"; exonnum "10"; txlen "7870";
6	ENSEMBL114_rn	exon	75132303	75132553	0.305217239059822	-	.	gene_id "ENSRNOG00000006483"; transcript_id "ENSRNOG00000006483_tx_7"; exon_id "6_75132303_75132553_-"; exonnum "11"; txlen "8002";
6	ENSEMBL114_rn	exon	75132303	75132553	0.034767569622676	-	.	gene_id "ENSRNOG00000006483"; transcript_id "ENSRNOG00000006483_tx_8"; exon_id "6_75132303_75132553_-"; exonnum "11"; txlen "8005";
6	sraer114_mid	exon	75133408	75133539	0.305217239059822	-	.	gene_id "ENSRNOG00000006483"; transcript_id "ENSRNOG00000006483_tx_7"; exon_id "6_75133408_75133539_-"; exonnum "10"; txlen "8002";
6	sraer114_mid	exon	75133408	75133539	0.034767569622676	-	.	gene_id "ENSRNOG00000006483"; transcript_id "ENSRNOG00000006483_tx_8"; exon_id "6_75133408_75133539_-"; exonnum "10"; txlen "8005";
6	ensembl	exon	75134386	75134541	0	-	.	gene_id "ENSRNOG00000006483"; gene_version "8"; transcript_id "ENSRNOT00000134452"; transcript_version "1"; exon_number "9"; gene_name "Heatr5a"; gene_source "ensembl"; gene_biotype "protein_coding"; transcript_name "Heatr5a-204"; transcript_source "ensembl"; transcript_biotype "protein_coding"; exon_id "ENSRNOE00000060303"; exon_version "2"; tag "Ensembl_canonical";
6	ensembl	CDS	75134386	75134541	0	-	2	gene_id "ENSRNOG00000006483"; gene_version "8"; transcript_id "ENSRNOT00000134452"; transcript_version "1"; exon_number "9"; gene_name "Heatr5a"; gene_source "ensembl"; gene_biotype "protein_coding"; transcript_name "Heatr5a-204"; transcript_source "ensembl"; transcript_biotype "protein_coding"; protein_id "ENSRNOP00000101861"; protein_version "1"; tag "Ensembl_canonical";
6	ensembl	exon	75134386	75134541	0	-	.	gene_id "ENSRNOG00000006483"; gene_version "8"; transcript_id "ENSRNOT00000035309"; transcript_version "6"; exon_number "9"; gene_name "Heatr5a"; gene_source "ensembl"; gene_biotype "protein_coding"; transcript_name "Heatr5a-201"; transcript_source "ensembl"; transcript_biotype "protein_coding"; exon_id "ENSRNOE00000060303"; exon_version "2";
6	ensembl	CDS	75134386	75134541	0	-	2	gene_id "ENSRNOG00000006483"; gene_version "8"; transcript_id "ENSRNOT00000035309"; transcript_version "6"; exon_number "9"; gene_name "Heatr5a"; gene_source "ensembl"; gene_biotype "protein_coding"; transcript_name "Heatr5a-201"; transcript_source "ensembl"; transcript_biotype "protein_coding"; protein_id "ENSRNOP00000035775"; protein_version "5";
6	ensembl	exon	75134386	75134541	0	-	.	gene_id "ENSRNOG00000006483"; gene_version "8"; transcript_id "ENSRNOT00000119095"; transcript_version "2"; exon_number "9"; gene_name "Heatr5a"; gene_source "ensembl"; gene_biotype "protein_coding"; transcript_name "Heatr5a-202"; transcript_source "ensembl"; transcript_biotype "protein_coding"; exon_id "ENSRNOE00000060303"; exon_version "2";
6	ensembl	CDS	75134386	75134541	0	-	2	gene_id "ENSRNOG00000006483"; gene_version "8"; transcript_id "ENSRNOT00000119095"; transcript_version "2"; exon_number "9"; gene_name "Heatr5a"; gene_source "ensembl"; gene_biotype "protein_coding"; transcript_name "Heatr5a-202"; transcript_source "ensembl"; transcript_biotype "protein_coding"; protein_id "ENSRNOP00000091464"; protein_version "1";
6	ensembl	exon	75134386	75134541	0	-	.	gene_id "ENSRNOG00000006483"; gene_version "8"; transcript_id "ENSRNOT00000127594"; transcript_version "1"; exon_number "9"; gene_name "Heatr5a"; gene_source "ensembl"; gene_biotype "protein_coding"; transcript_name "Heatr5a-203"; transcript_source "ensembl"; transcript_biotype "protein_coding"; exon_id "ENSRNOE00000060303"; exon_version "2";
6	ensembl	CDS	75134386	75134541	0	-	2	gene_id "ENSRNOG00000006483"; gene_version "8"; transcript_id "ENSRNOT00000127594"; transcript_version "1"; exon_number "9"; gene_name "Heatr5a"; gene_source "ensembl"; gene_biotype "protein_coding"; transcript_name "Heatr5a-203"; transcript_source "ensembl"; transcript_biotype "protein_coding"; protein_id "ENSRNOP00000108144"; protein_version "1";
6	ENSEMBL114_rn	exon	75134386	75134541	2.77175375302694	-	.	gene_id "ENSRNOG00000006483"; transcript_id "ENSRNOG00000006483_tx_4"; exon_id "6_75134386_75134541_-"; exonnum "9"; txlen "7843";
6	ENSEMBL114_rn	exon	75134386	75134541	1.94666578652356	-	.	gene_id "ENSRNOG00000006483"; transcript_id "ENSRNOG00000006483_tx_5"; exon_id "6_75134386_75134541_-"; exonnum "9"; txlen "7870";
6	ENSEMBL114_rn	exon	75134386	75134541	0.305217239059822	-	.	gene_id "ENSRNOG00000006483"; transcript_id "ENSRNOG00000006483_tx_7"; exon_id "6_75134386_75134541_-"; exonnum "9"; txlen "8002";
6	ENSEMBL114_rn	exon	75134386	75134541	0.034767569622676	-	.	gene_id "ENSRNOG00000006483"; transcript_id "ENSRNOG00000006483_tx_8"; exon_id "6_75134386_75134541_-"; exonnum "9"; txlen "8005";
6	ensembl	exon	75135495	75135750	0	-	.	gene_id "ENSRNOG00000006483"; gene_version "8"; transcript_id "ENSRNOT00000134452"; transcript_version "1"; exon_number "8"; gene_name "Heatr5a"; gene_source "ensembl"; gene_biotype "protein_coding"; transcript_name "Heatr5a-204"; transcript_source "ensembl"; transcript_biotype "protein_coding"; exon_id "ENSRNOE00000060240"; exon_version "1"; tag "Ensembl_canonical";
6	ensembl	CDS	75135495	75135750	0	-	0	gene_id "ENSRNOG00000006483"; gene_version "8"; transcript_id "ENSRNOT00000134452"; transcript_version "1"; exon_number "8"; gene_name "Heatr5a"; gene_source "ensembl"; gene_biotype "protein_coding"; transcript_name "Heatr5a-204"; transcript_source "ensembl"; transcript_biotype "protein_coding"; protein_id "ENSRNOP00000101861"; protein_version "1"; tag "Ensembl_canonical";
6	ensembl	exon	75135495	75135750	0	-	.	gene_id "ENSRNOG00000006483"; gene_version "8"; transcript_id "ENSRNOT00000035309"; transcript_version "6"; exon_number "8"; gene_name "Heatr5a"; gene_source "ensembl"; gene_biotype "protein_coding"; transcript_name "Heatr5a-201"; transcript_source "ensembl"; transcript_biotype "protein_coding"; exon_id "ENSRNOE00000060240"; exon_version "1";
6	ensembl	CDS	75135495	75135750	0	-	0	gene_id "ENSRNOG00000006483"; gene_version "8"; transcript_id "ENSRNOT00000035309"; transcript_version "6"; exon_number "8"; gene_name "Heatr5a"; gene_source "ensembl"; gene_biotype "protein_coding"; transcript_name "Heatr5a-201"; transcript_source "ensembl"; transcript_biotype "protein_coding"; protein_id "ENSRNOP00000035775"; protein_version "5";
6	ensembl	exon	75135495	75135750	0	-	.	gene_id "ENSRNOG00000006483"; gene_version "8"; transcript_id "ENSRNOT00000119095"; transcript_version "2"; exon_number "8"; gene_name "Heatr5a"; gene_source "ensembl"; gene_biotype "protein_coding"; transcript_name "Heatr5a-202"; transcript_source "ensembl"; transcript_biotype "protein_coding"; exon_id "ENSRNOE00000060240"; exon_version "1";
6	ensembl	CDS	75135495	75135750	0	-	0	gene_id "ENSRNOG00000006483"; gene_version "8"; transcript_id "ENSRNOT00000119095"; transcript_version "2"; exon_number "8"; gene_name "Heatr5a"; gene_source "ensembl"; gene_biotype "protein_coding"; transcript_name "Heatr5a-202"; transcript_source "ensembl"; transcript_biotype "protein_coding"; protein_id "ENSRNOP00000091464"; protein_version "1";
6	ensembl	exon	75135495	75135750	0	-	.	gene_id "ENSRNOG00000006483"; gene_version "8"; transcript_id "ENSRNOT00000127594"; transcript_version "1"; exon_number "8"; gene_name "Heatr5a"; gene_source "ensembl"; gene_biotype "protein_coding"; transcript_name "Heatr5a-203"; transcript_source "ensembl"; transcript_biotype "protein_coding"; exon_id "ENSRNOE00000060240"; exon_version "1";
6	ensembl	CDS	75135495	75135750	0	-	0	gene_id "ENSRNOG00000006483"; gene_version "8"; transcript_id "ENSRNOT00000127594"; transcript_version "1"; exon_number "8"; gene_name "Heatr5a"; gene_source "ensembl"; gene_biotype "protein_coding"; transcript_name "Heatr5a-203"; transcript_source "ensembl"; transcript_biotype "protein_coding"; protein_id "ENSRNOP00000108144"; protein_version "1";
6	ENSEMBL114_rn	exon	75135495	75135750	2.77175375302694	-	.	gene_id "ENSRNOG00000006483"; transcript_id "ENSRNOG00000006483_tx_4"; exon_id "6_75135495_75135750_-"; exonnum "8"; txlen "7843";
6	ENSEMBL114_rn	exon	75135495	75135750	1.94666578652356	-	.	gene_id "ENSRNOG00000006483"; transcript_id "ENSRNOG00000006483_tx_5"; exon_id "6_75135495_75135750_-"; exonnum "8"; txlen "7870";
6	ENSEMBL114_rn	exon	75135495	75135750	0.305217239059822	-	.	gene_id "ENSRNOG00000006483"; transcript_id "ENSRNOG00000006483_tx_7"; exon_id "6_75135495_75135750_-"; exonnum "8"; txlen "8002";
6	ENSEMBL114_rn	exon	75135495	75135750	0.034767569622676	-	.	gene_id "ENSRNOG00000006483"; transcript_id "ENSRNOG00000006483_tx_8"; exon_id "6_75135495_75135750_-"; exonnum "8"; txlen "8005";
6	ensembl	exon	75136987	75137144	0	-	.	gene_id "ENSRNOG00000006483"; gene_version "8"; transcript_id "ENSRNOT00000119095"; transcript_version "2"; exon_number "7"; gene_name "Heatr5a"; gene_source "ensembl"; gene_biotype "protein_coding"; transcript_name "Heatr5a-202"; transcript_source "ensembl"; transcript_biotype "protein_coding"; exon_id "ENSRNOE00000060189"; exon_version "2";
6	ensembl	CDS	75136987	75137144	0	-	2	gene_id "ENSRNOG00000006483"; gene_version "8"; transcript_id "ENSRNOT00000119095"; transcript_version "2"; exon_number "7"; gene_name "Heatr5a"; gene_source "ensembl"; gene_biotype "protein_coding"; transcript_name "Heatr5a-202"; transcript_source "ensembl"; transcript_biotype "protein_coding"; protein_id "ENSRNOP00000091464"; protein_version "1";
6	ensembl	exon	75136987	75137144	0	-	.	gene_id "ENSRNOG00000006483"; gene_version "8"; transcript_id "ENSRNOT00000127594"; transcript_version "1"; exon_number "7"; gene_name "Heatr5a"; gene_source "ensembl"; gene_biotype "protein_coding"; transcript_name "Heatr5a-203"; transcript_source "ensembl"; transcript_biotype "protein_coding"; exon_id "ENSRNOE00000060189"; exon_version "2";
6	ensembl	CDS	75136987	75137144	0	-	2	gene_id "ENSRNOG00000006483"; gene_version "8"; transcript_id "ENSRNOT00000127594"; transcript_version "1"; exon_number "7"; gene_name "Heatr5a"; gene_source "ensembl"; gene_biotype "protein_coding"; transcript_name "Heatr5a-203"; transcript_source "ensembl"; transcript_biotype "protein_coding"; protein_id "ENSRNOP00000108144"; protein_version "1";
6	ensembl	exon	75136987	75137147	0	-	.	gene_id "ENSRNOG00000006483"; gene_version "8"; transcript_id "ENSRNOT00000134452"; transcript_version "1"; exon_number "7"; gene_name "Heatr5a"; gene_source "ensembl"; gene_biotype "protein_coding"; transcript_name "Heatr5a-204"; transcript_source "ensembl"; transcript_biotype "protein_coding"; exon_id "ENSRNOE00000724428"; exon_version "1"; tag "Ensembl_canonical";
6	ensembl	CDS	75136987	75137147	0	-	2	gene_id "ENSRNOG00000006483"; gene_version "8"; transcript_id "ENSRNOT00000134452"; transcript_version "1"; exon_number "7"; gene_name "Heatr5a"; gene_source "ensembl"; gene_biotype "protein_coding"; transcript_name "Heatr5a-204"; transcript_source "ensembl"; transcript_biotype "protein_coding"; protein_id "ENSRNOP00000101861"; protein_version "1"; tag "Ensembl_canonical";
6	ensembl	exon	75136987	75137147	0	-	.	gene_id "ENSRNOG00000006483"; gene_version "8"; transcript_id "ENSRNOT00000035309"; transcript_version "6"; exon_number "7"; gene_name "Heatr5a"; gene_source "ensembl"; gene_biotype "protein_coding"; transcript_name "Heatr5a-201"; transcript_source "ensembl"; transcript_biotype "protein_coding"; exon_id "ENSRNOE00000724428"; exon_version "1";
6	ensembl	CDS	75136987	75137147	0	-	2	gene_id "ENSRNOG00000006483"; gene_version "8"; transcript_id "ENSRNOT00000035309"; transcript_version "6"; exon_number "7"; gene_name "Heatr5a"; gene_source "ensembl"; gene_biotype "protein_coding"; transcript_name "Heatr5a-201"; transcript_source "ensembl"; transcript_biotype "protein_coding"; protein_id "ENSRNOP00000035775"; protein_version "5";
6	ENSEMBL114_rn	exon	75136987	75137147	2.77175375302694	-	.	gene_id "ENSRNOG00000006483"; transcript_id "ENSRNOG00000006483_tx_4"; exon_id "6_75136987_75137147_-"; exonnum "7"; txlen "7843";
6	ENSEMBL114_rn	exon	75136987	75137147	1.94666578652356	-	.	gene_id "ENSRNOG00000006483"; transcript_id "ENSRNOG00000006483_tx_5"; exon_id "6_75136987_75137147_-"; exonnum "7"; txlen "7870";
6	ENSEMBL114_rn	exon	75136987	75137147	0.305217239059822	-	.	gene_id "ENSRNOG00000006483"; transcript_id "ENSRNOG00000006483_tx_7"; exon_id "6_75136987_75137147_-"; exonnum "7"; txlen "8002";
6	ENSEMBL114_rn	exon	75136987	75137147	0.034767569622676	-	.	gene_id "ENSRNOG00000006483"; transcript_id "ENSRNOG00000006483_tx_8"; exon_id "6_75136987_75137147_-"; exonnum "7"; txlen "8005";
6	ensembl	exon	75137852	75138026	0	-	.	gene_id "ENSRNOG00000006483"; gene_version "8"; transcript_id "ENSRNOT00000134452"; transcript_version "1"; exon_number "6"; gene_name "Heatr5a"; gene_source "ensembl"; gene_biotype "protein_coding"; transcript_name "Heatr5a-204"; transcript_source "ensembl"; transcript_biotype "protein_coding"; exon_id "ENSRNOE00000060131"; exon_version "2"; tag "Ensembl_canonical";
6	ensembl	CDS	75137852	75138026	0	-	0	gene_id "ENSRNOG00000006483"; gene_version "8"; transcript_id "ENSRNOT00000134452"; transcript_version "1"; exon_number "6"; gene_name "Heatr5a"; gene_source "ensembl"; gene_biotype "protein_coding"; transcript_name "Heatr5a-204"; transcript_source "ensembl"; transcript_biotype "protein_coding"; protein_id "ENSRNOP00000101861"; protein_version "1"; tag "Ensembl_canonical";
6	ensembl	exon	75137852	75138026	0	-	.	gene_id "ENSRNOG00000006483"; gene_version "8"; transcript_id "ENSRNOT00000035309"; transcript_version "6"; exon_number "6"; gene_name "Heatr5a"; gene_source "ensembl"; gene_biotype "protein_coding"; transcript_name "Heatr5a-201"; transcript_source "ensembl"; transcript_biotype "protein_coding"; exon_id "ENSRNOE00000060131"; exon_version "2";
6	ensembl	CDS	75137852	75138026	0	-	0	gene_id "ENSRNOG00000006483"; gene_version "8"; transcript_id "ENSRNOT00000035309"; transcript_version "6"; exon_number "6"; gene_name "Heatr5a"; gene_source "ensembl"; gene_biotype "protein_coding"; transcript_name "Heatr5a-201"; transcript_source "ensembl"; transcript_biotype "protein_coding"; protein_id "ENSRNOP00000035775"; protein_version "5";
6	ensembl	exon	75137852	75138026	0	-	.	gene_id "ENSRNOG00000006483"; gene_version "8"; transcript_id "ENSRNOT00000119095"; transcript_version "2"; exon_number "6"; gene_name "Heatr5a"; gene_source "ensembl"; gene_biotype "protein_coding"; transcript_name "Heatr5a-202"; transcript_source "ensembl"; transcript_biotype "protein_coding"; exon_id "ENSRNOE00000060131"; exon_version "2";
6	ensembl	CDS	75137852	75138026	0	-	0	gene_id "ENSRNOG00000006483"; gene_version "8"; transcript_id "ENSRNOT00000119095"; transcript_version "2"; exon_number "6"; gene_name "Heatr5a"; gene_source "ensembl"; gene_biotype "protein_coding"; transcript_name "Heatr5a-202"; transcript_source "ensembl"; transcript_biotype "protein_coding"; protein_id "ENSRNOP00000091464"; protein_version "1";
6	ensembl	exon	75137852	75138026	0	-	.	gene_id "ENSRNOG00000006483"; gene_version "8"; transcript_id "ENSRNOT00000127594"; transcript_version "1"; exon_number "6"; gene_name "Heatr5a"; gene_source "ensembl"; gene_biotype "protein_coding"; transcript_name "Heatr5a-203"; transcript_source "ensembl"; transcript_biotype "protein_coding"; exon_id "ENSRNOE00000060131"; exon_version "2";
6	ensembl	CDS	75137852	75138026	0	-	0	gene_id "ENSRNOG00000006483"; gene_version "8"; transcript_id "ENSRNOT00000127594"; transcript_version "1"; exon_number "6"; gene_name "Heatr5a"; gene_source "ensembl"; gene_biotype "protein_coding"; transcript_name "Heatr5a-203"; transcript_source "ensembl"; transcript_biotype "protein_coding"; protein_id "ENSRNOP00000108144"; protein_version "1";
6	ENSEMBL114_rn	exon	75137852	75138026	2.77175375302694	-	.	gene_id "ENSRNOG00000006483"; transcript_id "ENSRNOG00000006483_tx_4"; exon_id "6_75137852_75138026_-"; exonnum "6"; txlen "7843";
6	ENSEMBL114_rn	exon	75137852	75138026	1.94666578652356	-	.	gene_id "ENSRNOG00000006483"; transcript_id "ENSRNOG00000006483_tx_5"; exon_id "6_75137852_75138026_-"; exonnum "6"; txlen "7870";
6	ENSEMBL114_rn	exon	75137852	75138026	0.305217239059822	-	.	gene_id "ENSRNOG00000006483"; transcript_id "ENSRNOG00000006483_tx_7"; exon_id "6_75137852_75138026_-"; exonnum "6"; txlen "8002";
6	ENSEMBL114_rn	exon	75137852	75138026	0.034767569622676	-	.	gene_id "ENSRNOG00000006483"; transcript_id "ENSRNOG00000006483_tx_8"; exon_id "6_75137852_75138026_-"; exonnum "6"; txlen "8005";
6	ensembl	exon	75138567	75138716	0	-	.	gene_id "ENSRNOG00000006483"; gene_version "8"; transcript_id "ENSRNOT00000134452"; transcript_version "1"; exon_number "5"; gene_name "Heatr5a"; gene_source "ensembl"; gene_biotype "protein_coding"; transcript_name "Heatr5a-204"; transcript_source "ensembl"; transcript_biotype "protein_coding"; exon_id "ENSRNOE00000683280"; exon_version "1"; tag "Ensembl_canonical";
6	ensembl	CDS	75138567	75138716	0	-	0	gene_id "ENSRNOG00000006483"; gene_version "8"; transcript_id "ENSRNOT00000134452"; transcript_version "1"; exon_number "5"; gene_name "Heatr5a"; gene_source "ensembl"; gene_biotype "protein_coding"; transcript_name "Heatr5a-204"; transcript_source "ensembl"; transcript_biotype "protein_coding"; protein_id "ENSRNOP00000101861"; protein_version "1"; tag "Ensembl_canonical";
6	ensembl	exon	75138567	75138716	0	-	.	gene_id "ENSRNOG00000006483"; gene_version "8"; transcript_id "ENSRNOT00000035309"; transcript_version "6"; exon_number "5"; gene_name "Heatr5a"; gene_source "ensembl"; gene_biotype "protein_coding"; transcript_name "Heatr5a-201"; transcript_source "ensembl"; transcript_biotype "protein_coding"; exon_id "ENSRNOE00000683280"; exon_version "1";
6	ensembl	CDS	75138567	75138716	0	-	0	gene_id "ENSRNOG00000006483"; gene_version "8"; transcript_id "ENSRNOT00000035309"; transcript_version "6"; exon_number "5"; gene_name "Heatr5a"; gene_source "ensembl"; gene_biotype "protein_coding"; transcript_name "Heatr5a-201"; transcript_source "ensembl"; transcript_biotype "protein_coding"; protein_id "ENSRNOP00000035775"; protein_version "5";
6	ensembl	exon	75138567	75138716	0	-	.	gene_id "ENSRNOG00000006483"; gene_version "8"; transcript_id "ENSRNOT00000119095"; transcript_version "2"; exon_number "5"; gene_name "Heatr5a"; gene_source "ensembl"; gene_biotype "protein_coding"; transcript_name "Heatr5a-202"; transcript_source "ensembl"; transcript_biotype "protein_coding"; exon_id "ENSRNOE00000683280"; exon_version "1";
6	ensembl	CDS	75138567	75138716	0	-	0	gene_id "ENSRNOG00000006483"; gene_version "8"; transcript_id "ENSRNOT00000119095"; transcript_version "2"; exon_number "5"; gene_name "Heatr5a"; gene_source "ensembl"; gene_biotype "protein_coding"; transcript_name "Heatr5a-202"; transcript_source "ensembl"; transcript_biotype "protein_coding"; protein_id "ENSRNOP00000091464"; protein_version "1";
6	ensembl	exon	75138567	75138716	0	-	.	gene_id "ENSRNOG00000006483"; gene_version "8"; transcript_id "ENSRNOT00000127594"; transcript_version "1"; exon_number "5"; gene_name "Heatr5a"; gene_source "ensembl"; gene_biotype "protein_coding"; transcript_name "Heatr5a-203"; transcript_source "ensembl"; transcript_biotype "protein_coding"; exon_id "ENSRNOE00000683280"; exon_version "1";
6	ensembl	CDS	75138567	75138716	0	-	0	gene_id "ENSRNOG00000006483"; gene_version "8"; transcript_id "ENSRNOT00000127594"; transcript_version "1"; exon_number "5"; gene_name "Heatr5a"; gene_source "ensembl"; gene_biotype "protein_coding"; transcript_name "Heatr5a-203"; transcript_source "ensembl"; transcript_biotype "protein_coding"; protein_id "ENSRNOP00000108144"; protein_version "1";
6	ENSEMBL114_rn	exon	75138567	75138716	2.77175375302694	-	.	gene_id "ENSRNOG00000006483"; transcript_id "ENSRNOG00000006483_tx_4"; exon_id "6_75138567_75138716_-"; exonnum "5"; txlen "7843";
6	ENSEMBL114_rn	exon	75138567	75138716	1.94666578652356	-	.	gene_id "ENSRNOG00000006483"; transcript_id "ENSRNOG00000006483_tx_5"; exon_id "6_75138567_75138716_-"; exonnum "5"; txlen "7870";
6	ENSEMBL114_rn	exon	75138567	75138716	0.305217239059822	-	.	gene_id "ENSRNOG00000006483"; transcript_id "ENSRNOG00000006483_tx_7"; exon_id "6_75138567_75138716_-"; exonnum "5"; txlen "8002";
6	ENSEMBL114_rn	exon	75138567	75138716	0.034767569622676	-	.	gene_id "ENSRNOG00000006483"; transcript_id "ENSRNOG00000006483_tx_8"; exon_id "6_75138567_75138716_-"; exonnum "5"; txlen "8005";
6	ensembl	exon	75141622	75141730	0	-	.	gene_id "ENSRNOG00000006483"; gene_version "8"; transcript_id "ENSRNOT00000134452"; transcript_version "1"; exon_number "4"; gene_name "Heatr5a"; gene_source "ensembl"; gene_biotype "protein_coding"; transcript_name "Heatr5a-204"; transcript_source "ensembl"; transcript_biotype "protein_coding"; exon_id "ENSRNOE00000060011"; exon_version "1"; tag "Ensembl_canonical";
6	ensembl	CDS	75141622	75141730	0	-	1	gene_id "ENSRNOG00000006483"; gene_version "8"; transcript_id "ENSRNOT00000134452"; transcript_version "1"; exon_number "4"; gene_name "Heatr5a"; gene_source "ensembl"; gene_biotype "protein_coding"; transcript_name "Heatr5a-204"; transcript_source "ensembl"; transcript_biotype "protein_coding"; protein_id "ENSRNOP00000101861"; protein_version "1"; tag "Ensembl_canonical";
6	ensembl	exon	75141622	75141730	0	-	.	gene_id "ENSRNOG00000006483"; gene_version "8"; transcript_id "ENSRNOT00000035309"; transcript_version "6"; exon_number "4"; gene_name "Heatr5a"; gene_source "ensembl"; gene_biotype "protein_coding"; transcript_name "Heatr5a-201"; transcript_source "ensembl"; transcript_biotype "protein_coding"; exon_id "ENSRNOE00000060011"; exon_version "1";
6	ensembl	CDS	75141622	75141730	0	-	1	gene_id "ENSRNOG00000006483"; gene_version "8"; transcript_id "ENSRNOT00000035309"; transcript_version "6"; exon_number "4"; gene_name "Heatr5a"; gene_source "ensembl"; gene_biotype "protein_coding"; transcript_name "Heatr5a-201"; transcript_source "ensembl"; transcript_biotype "protein_coding"; protein_id "ENSRNOP00000035775"; protein_version "5";
6	ensembl	exon	75141622	75141730	0	-	.	gene_id "ENSRNOG00000006483"; gene_version "8"; transcript_id "ENSRNOT00000119095"; transcript_version "2"; exon_number "4"; gene_name "Heatr5a"; gene_source "ensembl"; gene_biotype "protein_coding"; transcript_name "Heatr5a-202"; transcript_source "ensembl"; transcript_biotype "protein_coding"; exon_id "ENSRNOE00000060011"; exon_version "1";
6	ensembl	CDS	75141622	75141730	0	-	1	gene_id "ENSRNOG00000006483"; gene_version "8"; transcript_id "ENSRNOT00000119095"; transcript_version "2"; exon_number "4"; gene_name "Heatr5a"; gene_source "ensembl"; gene_biotype "protein_coding"; transcript_name "Heatr5a-202"; transcript_source "ensembl"; transcript_biotype "protein_coding"; protein_id "ENSRNOP00000091464"; protein_version "1";
6	ensembl	exon	75141622	75141730	0	-	.	gene_id "ENSRNOG00000006483"; gene_version "8"; transcript_id "ENSRNOT00000127594"; transcript_version "1"; exon_number "4"; gene_name "Heatr5a"; gene_source "ensembl"; gene_biotype "protein_coding"; transcript_name "Heatr5a-203"; transcript_source "ensembl"; transcript_biotype "protein_coding"; exon_id "ENSRNOE00000060011"; exon_version "1";
6	ensembl	CDS	75141622	75141730	0	-	1	gene_id "ENSRNOG00000006483"; gene_version "8"; transcript_id "ENSRNOT00000127594"; transcript_version "1"; exon_number "4"; gene_name "Heatr5a"; gene_source "ensembl"; gene_biotype "protein_coding"; transcript_name "Heatr5a-203"; transcript_source "ensembl"; transcript_biotype "protein_coding"; protein_id "ENSRNOP00000108144"; protein_version "1";
6	ENSEMBL114_rn	exon	75141622	75141730	2.77175375302694	-	.	gene_id "ENSRNOG00000006483"; transcript_id "ENSRNOG00000006483_tx_4"; exon_id "6_75141622_75141730_-"; exonnum "4"; txlen "7843";
6	ENSEMBL114_rn	exon	75141622	75141730	1.94666578652356	-	.	gene_id "ENSRNOG00000006483"; transcript_id "ENSRNOG00000006483_tx_5"; exon_id "6_75141622_75141730_-"; exonnum "4"; txlen "7870";
6	ENSEMBL114_rn	exon	75141622	75141730	0.305217239059822	-	.	gene_id "ENSRNOG00000006483"; transcript_id "ENSRNOG00000006483_tx_7"; exon_id "6_75141622_75141730_-"; exonnum "4"; txlen "8002";
6	ENSEMBL114_rn	exon	75141622	75141730	0.034767569622676	-	.	gene_id "ENSRNOG00000006483"; transcript_id "ENSRNOG00000006483_tx_8"; exon_id "6_75141622_75141730_-"; exonnum "4"; txlen "8005";
6	ensembl	exon	75143163	75143374	0	-	.	gene_id "ENSRNOG00000006483"; gene_version "8"; transcript_id "ENSRNOT00000134452"; transcript_version "1"; exon_number "3"; gene_name "Heatr5a"; gene_source "ensembl"; gene_biotype "protein_coding"; transcript_name "Heatr5a-204"; transcript_source "ensembl"; transcript_biotype "protein_coding"; exon_id "ENSRNOE00000794431"; exon_version "1"; tag "Ensembl_canonical";
6	ensembl	CDS	75143163	75143374	0	-	0	gene_id "ENSRNOG00000006483"; gene_version "8"; transcript_id "ENSRNOT00000134452"; transcript_version "1"; exon_number "3"; gene_name "Heatr5a"; gene_source "ensembl"; gene_biotype "protein_coding"; transcript_name "Heatr5a-204"; transcript_source "ensembl"; transcript_biotype "protein_coding"; protein_id "ENSRNOP00000101861"; protein_version "1"; tag "Ensembl_canonical";
6	ensembl	exon	75143163	75143374	0	-	.	gene_id "ENSRNOG00000006483"; gene_version "8"; transcript_id "ENSRNOT00000035309"; transcript_version "6"; exon_number "3"; gene_name "Heatr5a"; gene_source "ensembl"; gene_biotype "protein_coding"; transcript_name "Heatr5a-201"; transcript_source "ensembl"; transcript_biotype "protein_coding"; exon_id "ENSRNOE00000794431"; exon_version "1";
6	ensembl	CDS	75143163	75143374	0	-	0	gene_id "ENSRNOG00000006483"; gene_version "8"; transcript_id "ENSRNOT00000035309"; transcript_version "6"; exon_number "3"; gene_name "Heatr5a"; gene_source "ensembl"; gene_biotype "protein_coding"; transcript_name "Heatr5a-201"; transcript_source "ensembl"; transcript_biotype "protein_coding"; protein_id "ENSRNOP00000035775"; protein_version "5";
6	ensembl	exon	75143163	75143374	0	-	.	gene_id "ENSRNOG00000006483"; gene_version "8"; transcript_id "ENSRNOT00000119095"; transcript_version "2"; exon_number "3"; gene_name "Heatr5a"; gene_source "ensembl"; gene_biotype "protein_coding"; transcript_name "Heatr5a-202"; transcript_source "ensembl"; transcript_biotype "protein_coding"; exon_id "ENSRNOE00000794431"; exon_version "1";
6	ensembl	CDS	75143163	75143374	0	-	0	gene_id "ENSRNOG00000006483"; gene_version "8"; transcript_id "ENSRNOT00000119095"; transcript_version "2"; exon_number "3"; gene_name "Heatr5a"; gene_source "ensembl"; gene_biotype "protein_coding"; transcript_name "Heatr5a-202"; transcript_source "ensembl"; transcript_biotype "protein_coding"; protein_id "ENSRNOP00000091464"; protein_version "1";
6	ensembl	exon	75143163	75143374	0	-	.	gene_id "ENSRNOG00000006483"; gene_version "8"; transcript_id "ENSRNOT00000127594"; transcript_version "1"; exon_number "3"; gene_name "Heatr5a"; gene_source "ensembl"; gene_biotype "protein_coding"; transcript_name "Heatr5a-203"; transcript_source "ensembl"; transcript_biotype "protein_coding"; exon_id "ENSRNOE00000794431"; exon_version "1";
6	ensembl	CDS	75143163	75143374	0	-	0	gene_id "ENSRNOG00000006483"; gene_version "8"; transcript_id "ENSRNOT00000127594"; transcript_version "1"; exon_number "3"; gene_name "Heatr5a"; gene_source "ensembl"; gene_biotype "protein_coding"; transcript_name "Heatr5a-203"; transcript_source "ensembl"; transcript_biotype "protein_coding"; protein_id "ENSRNOP00000108144"; protein_version "1";
6	ENSEMBL114_rn	exon	75143163	75143374	2.77175375302694	-	.	gene_id "ENSRNOG00000006483"; transcript_id "ENSRNOG00000006483_tx_4"; exon_id "6_75143163_75143374_-"; exonnum "3"; txlen "7843";
6	ENSEMBL114_rn	exon	75143163	75143374	1.94666578652356	-	.	gene_id "ENSRNOG00000006483"; transcript_id "ENSRNOG00000006483_tx_5"; exon_id "6_75143163_75143374_-"; exonnum "3"; txlen "7870";
6	ENSEMBL114_rn	exon	75143163	75143374	0.305217239059822	-	.	gene_id "ENSRNOG00000006483"; transcript_id "ENSRNOG00000006483_tx_7"; exon_id "6_75143163_75143374_-"; exonnum "3"; txlen "8002";
6	ENSEMBL114_rn	exon	75143163	75143374	0.034767569622676	-	.	gene_id "ENSRNOG00000006483"; transcript_id "ENSRNOG00000006483_tx_8"; exon_id "6_75143163_75143374_-"; exonnum "3"; txlen "8005";
6	ensembl	CDS	75145673	75145798	0	-	0	gene_id "ENSRNOG00000006483"; gene_version "8"; transcript_id "ENSRNOT00000134452"; transcript_version "1"; exon_number "2"; gene_name "Heatr5a"; gene_source "ensembl"; gene_biotype "protein_coding"; transcript_name "Heatr5a-204"; transcript_source "ensembl"; transcript_biotype "protein_coding"; protein_id "ENSRNOP00000101861"; protein_version "1"; tag "Ensembl_canonical";
6	ensembl	CDS	75145673	75145798	0	-	0	gene_id "ENSRNOG00000006483"; gene_version "8"; transcript_id "ENSRNOT00000035309"; transcript_version "6"; exon_number "2"; gene_name "Heatr5a"; gene_source "ensembl"; gene_biotype "protein_coding"; transcript_name "Heatr5a-201"; transcript_source "ensembl"; transcript_biotype "protein_coding"; protein_id "ENSRNOP00000035775"; protein_version "5";
6	ensembl	CDS	75145673	75145798	0	-	0	gene_id "ENSRNOG00000006483"; gene_version "8"; transcript_id "ENSRNOT00000119095"; transcript_version "2"; exon_number "2"; gene_name "Heatr5a"; gene_source "ensembl"; gene_biotype "protein_coding"; transcript_name "Heatr5a-202"; transcript_source "ensembl"; transcript_biotype "protein_coding"; protein_id "ENSRNOP00000091464"; protein_version "1";
6	ensembl	CDS	75145673	75145798	0	-	0	gene_id "ENSRNOG00000006483"; gene_version "8"; transcript_id "ENSRNOT00000127594"; transcript_version "1"; exon_number "2"; gene_name "Heatr5a"; gene_source "ensembl"; gene_biotype "protein_coding"; transcript_name "Heatr5a-203"; transcript_source "ensembl"; transcript_biotype "protein_coding"; protein_id "ENSRNOP00000108144"; protein_version "1";
6	ensembl	exon	75145673	75145890	0	-	.	gene_id "ENSRNOG00000006483"; gene_version "8"; transcript_id "ENSRNOT00000134452"; transcript_version "1"; exon_number "2"; gene_name "Heatr5a"; gene_source "ensembl"; gene_biotype "protein_coding"; transcript_name "Heatr5a-204"; transcript_source "ensembl"; transcript_biotype "protein_coding"; exon_id "ENSRNOE00000748298"; exon_version "1"; tag "Ensembl_canonical";
6	ensembl	exon	75145673	75145890	0	-	.	gene_id "ENSRNOG00000006483"; gene_version "8"; transcript_id "ENSRNOT00000035309"; transcript_version "6"; exon_number "2"; gene_name "Heatr5a"; gene_source "ensembl"; gene_biotype "protein_coding"; transcript_name "Heatr5a-201"; transcript_source "ensembl"; transcript_biotype "protein_coding"; exon_id "ENSRNOE00000748298"; exon_version "1";
6	ensembl	exon	75145673	75145890	0	-	.	gene_id "ENSRNOG00000006483"; gene_version "8"; transcript_id "ENSRNOT00000119095"; transcript_version "2"; exon_number "2"; gene_name "Heatr5a"; gene_source "ensembl"; gene_biotype "protein_coding"; transcript_name "Heatr5a-202"; transcript_source "ensembl"; transcript_biotype "protein_coding"; exon_id "ENSRNOE00000748298"; exon_version "1";
6	ensembl	exon	75145673	75145890	0	-	.	gene_id "ENSRNOG00000006483"; gene_version "8"; transcript_id "ENSRNOT00000127594"; transcript_version "1"; exon_number "2"; gene_name "Heatr5a"; gene_source "ensembl"; gene_biotype "protein_coding"; transcript_name "Heatr5a-203"; transcript_source "ensembl"; transcript_biotype "protein_coding"; exon_id "ENSRNOE00000748298"; exon_version "1";
6	ENSEMBL114_rn	exon	75145673	75145890	2.77175375302694	-	.	gene_id "ENSRNOG00000006483"; transcript_id "ENSRNOG00000006483_tx_4"; exon_id "6_75145673_75145890_-"; exonnum "2"; txlen "7843";
6	ENSEMBL114_rn	exon	75145673	75145890	1.94666578652356	-	.	gene_id "ENSRNOG00000006483"; transcript_id "ENSRNOG00000006483_tx_5"; exon_id "6_75145673_75145890_-"; exonnum "2"; txlen "7870";
6	ENSEMBL114_rn	exon	75145673	75145890	0.305217239059822	-	.	gene_id "ENSRNOG00000006483"; transcript_id "ENSRNOG00000006483_tx_7"; exon_id "6_75145673_75145890_-"; exonnum "2"; txlen "8002";
6	ENSEMBL114_rn	exon	75145673	75145890	0.034767569622676	-	.	gene_id "ENSRNOG00000006483"; transcript_id "ENSRNOG00000006483_tx_8"; exon_id "6_75145673_75145890_-"; exonnum "2"; txlen "8005";
6	ensembl	start_codon	75145796	75145798	0	-	0	gene_id "ENSRNOG00000006483"; gene_version "8"; transcript_id "ENSRNOT00000134452"; transcript_version "1"; exon_number "2"; gene_name "Heatr5a"; gene_source "ensembl"; gene_biotype "protein_coding"; transcript_name "Heatr5a-204"; transcript_source "ensembl"; transcript_biotype "protein_coding"; tag "Ensembl_canonical";
6	ensembl	start_codon	75145796	75145798	0	-	0	gene_id "ENSRNOG00000006483"; gene_version "8"; transcript_id "ENSRNOT00000035309"; transcript_version "6"; exon_number "2"; gene_name "Heatr5a"; gene_source "ensembl"; gene_biotype "protein_coding"; transcript_name "Heatr5a-201"; transcript_source "ensembl"; transcript_biotype "protein_coding";
6	ensembl	start_codon	75145796	75145798	0	-	0	gene_id "ENSRNOG00000006483"; gene_version "8"; transcript_id "ENSRNOT00000119095"; transcript_version "2"; exon_number "2"; gene_name "Heatr5a"; gene_source "ensembl"; gene_biotype "protein_coding"; transcript_name "Heatr5a-202"; transcript_source "ensembl"; transcript_biotype "protein_coding";
6	ensembl	start_codon	75145796	75145798	0	-	0	gene_id "ENSRNOG00000006483"; gene_version "8"; transcript_id "ENSRNOT00000127594"; transcript_version "1"; exon_number "2"; gene_name "Heatr5a"; gene_source "ensembl"; gene_biotype "protein_coding"; transcript_name "Heatr5a-203"; transcript_source "ensembl"; transcript_biotype "protein_coding";
6	ensembl	five_prime_utr	75145799	75145890	0	-	.	gene_id "ENSRNOG00000006483"; gene_version "8"; transcript_id "ENSRNOT00000134452"; transcript_version "1"; gene_name "Heatr5a"; gene_source "ensembl"; gene_biotype "protein_coding"; transcript_name "Heatr5a-204"; transcript_source "ensembl"; transcript_biotype "protein_coding"; tag "Ensembl_canonical";
6	ensembl	five_prime_utr	75145799	75145890	0	-	.	gene_id "ENSRNOG00000006483"; gene_version "8"; transcript_id "ENSRNOT00000035309"; transcript_version "6"; gene_name "Heatr5a"; gene_source "ensembl"; gene_biotype "protein_coding"; transcript_name "Heatr5a-201"; transcript_source "ensembl"; transcript_biotype "protein_coding";
6	ensembl	five_prime_utr	75145799	75145890	0	-	.	gene_id "ENSRNOG00000006483"; gene_version "8"; transcript_id "ENSRNOT00000119095"; transcript_version "2"; gene_name "Heatr5a"; gene_source "ensembl"; gene_biotype "protein_coding"; transcript_name "Heatr5a-202"; transcript_source "ensembl"; transcript_biotype "protein_coding";
6	ensembl	five_prime_utr	75145799	75145890	0	-	.	gene_id "ENSRNOG00000006483"; gene_version "8"; transcript_id "ENSRNOT00000127594"; transcript_version "1"; gene_name "Heatr5a"; gene_source "ensembl"; gene_biotype "protein_coding"; transcript_name "Heatr5a-203"; transcript_source "ensembl"; transcript_biotype "protein_coding";
6	ensembl	exon	75155028	75155120	0	-	.	gene_id "ENSRNOG00000006483"; gene_version "8"; transcript_id "ENSRNOT00000134452"; transcript_version "1"; exon_number "1"; gene_name "Heatr5a"; gene_source "ensembl"; gene_biotype "protein_coding"; transcript_name "Heatr5a-204"; transcript_source "ensembl"; transcript_biotype "protein_coding"; exon_id "ENSRNOE00000568885"; exon_version "3"; tag "Ensembl_canonical";
6	ensembl	five_prime_utr	75155028	75155120	0	-	.	gene_id "ENSRNOG00000006483"; gene_version "8"; transcript_id "ENSRNOT00000134452"; transcript_version "1"; gene_name "Heatr5a"; gene_source "ensembl"; gene_biotype "protein_coding"; transcript_name "Heatr5a-204"; transcript_source "ensembl"; transcript_biotype "protein_coding"; tag "Ensembl_canonical";
6	ensembl	exon	75155028	75155120	0	-	.	gene_id "ENSRNOG00000006483"; gene_version "8"; transcript_id "ENSRNOT00000035309"; transcript_version "6"; exon_number "1"; gene_name "Heatr5a"; gene_source "ensembl"; gene_biotype "protein_coding"; transcript_name "Heatr5a-201"; transcript_source "ensembl"; transcript_biotype "protein_coding"; exon_id "ENSRNOE00000568885"; exon_version "3";
6	ensembl	five_prime_utr	75155028	75155120	0	-	.	gene_id "ENSRNOG00000006483"; gene_version "8"; transcript_id "ENSRNOT00000035309"; transcript_version "6"; gene_name "Heatr5a"; gene_source "ensembl"; gene_biotype "protein_coding"; transcript_name "Heatr5a-201"; transcript_source "ensembl"; transcript_biotype "protein_coding";
6	ensembl	exon	75155028	75155120	0	-	.	gene_id "ENSRNOG00000006483"; gene_version "8"; transcript_id "ENSRNOT00000119095"; transcript_version "2"; exon_number "1"; gene_name "Heatr5a"; gene_source "ensembl"; gene_biotype "protein_coding"; transcript_name "Heatr5a-202"; transcript_source "ensembl"; transcript_biotype "protein_coding"; exon_id "ENSRNOE00000568885"; exon_version "3";
6	ensembl	five_prime_utr	75155028	75155120	0	-	.	gene_id "ENSRNOG00000006483"; gene_version "8"; transcript_id "ENSRNOT00000119095"; transcript_version "2"; gene_name "Heatr5a"; gene_source "ensembl"; gene_biotype "protein_coding"; transcript_name "Heatr5a-202"; transcript_source "ensembl"; transcript_biotype "protein_coding";
6	ensembl	exon	75155028	75155120	0	-	.	gene_id "ENSRNOG00000006483"; gene_version "8"; transcript_id "ENSRNOT00000127594"; transcript_version "1"; exon_number "1"; gene_name "Heatr5a"; gene_source "ensembl"; gene_biotype "protein_coding"; transcript_name "Heatr5a-203"; transcript_source "ensembl"; transcript_biotype "protein_coding"; exon_id "ENSRNOE00000568885"; exon_version "3";
6	ensembl	five_prime_utr	75155028	75155120	0	-	.	gene_id "ENSRNOG00000006483"; gene_version "8"; transcript_id "ENSRNOT00000127594"; transcript_version "1"; gene_name "Heatr5a"; gene_source "ensembl"; gene_biotype "protein_coding"; transcript_name "Heatr5a-203"; transcript_source "ensembl"; transcript_biotype "protein_coding";
6	ENSEMBL114_rn	exon	75155028	75155120	2.77175375302694	-	.	gene_id "ENSRNOG00000006483"; transcript_id "ENSRNOG00000006483_tx_4"; exon_id "6_75155028_75155120_-"; exonnum "1"; txlen "7843";
6	ENSEMBL114_rn	exon	75155028	75155120	1.94666578652356	-	.	gene_id "ENSRNOG00000006483"; transcript_id "ENSRNOG00000006483_tx_5"; exon_id "6_75155028_75155120_-"; exonnum "1"; txlen "7870";
6	ENSEMBL114_rn	exon	75155028	75155120	0.305217239059822	-	.	gene_id "ENSRNOG00000006483"; transcript_id "ENSRNOG00000006483_tx_7"; exon_id "6_75155028_75155120_-"; exonnum "1"; txlen "8002";
6	ENSEMBL114_rn	exon	75155028	75155120	0.034767569622676	-	.	gene_id "ENSRNOG00000006483"; transcript_id "ENSRNOG00000006483_tx_8"; exon_id "6_75155028_75155120_-"; exonnum "1"; txlen "8005";
6	ensembl	three_prime_utr	75156201	75156314	0	-	.	gene_id "ENSRNOG00000006727"; gene_version "7"; transcript_id "ENSRNOT00000151706"; transcript_version "1"; gene_name "Dtd2"; gene_source "ensembl"; gene_biotype "protein_coding"; transcript_name "Dtd2-203"; transcript_source "ensembl"; transcript_biotype "protein_coding";
6	ensembl	exon	75156201	75156342	0	-	.	gene_id "ENSRNOG00000006727"; gene_version "7"; transcript_id "ENSRNOT00000151706"; transcript_version "1"; exon_number "4"; gene_name "Dtd2"; gene_source "ensembl"; gene_biotype "protein_coding"; transcript_name "Dtd2-203"; transcript_source "ensembl"; transcript_biotype "protein_coding"; exon_id "ENSRNOE00000676227"; exon_version "1";
6	ensembl	gene	75156201	75191774	0	-	.	gene_id "ENSRNOG00000006727"; gene_version "7"; gene_name "Dtd2"; gene_source "ensembl"; gene_biotype "protein_coding";
6	ensembl	transcript	75156201	75191774	0	-	.	gene_id "ENSRNOG00000006727"; gene_version "7"; transcript_id "ENSRNOT00000151706"; transcript_version "1"; gene_name "Dtd2"; gene_source "ensembl"; gene_biotype "protein_coding"; transcript_name "Dtd2-203"; transcript_source "ensembl"; transcript_biotype "protein_coding";
6	ensembl	stop_codon	75156315	75156317	0	-	0	gene_id "ENSRNOG00000006727"; gene_version "7"; transcript_id "ENSRNOT00000151706"; transcript_version "1"; exon_number "4"; gene_name "Dtd2"; gene_source "ensembl"; gene_biotype "protein_coding"; transcript_name "Dtd2-203"; transcript_source "ensembl"; transcript_biotype "protein_coding";
6	ensembl	CDS	75156318	75156342	0	-	1	gene_id "ENSRNOG00000006727"; gene_version "7"; transcript_id "ENSRNOT00000151706"; transcript_version "1"; exon_number "4"; gene_name "Dtd2"; gene_source "ensembl"; gene_biotype "protein_coding"; transcript_name "Dtd2-203"; transcript_source "ensembl"; transcript_biotype "protein_coding"; protein_id "ENSRNOP00000100723"; protein_version "1";
6	ensembl	three_prime_utr	75177517	75177617	0	-	.	gene_id "ENSRNOG00000006727"; gene_version "7"; transcript_id "ENSRNOT00000124391"; transcript_version "1"; gene_name "Dtd2"; gene_source "ensembl"; gene_biotype "protein_coding"; transcript_name "Dtd2-202"; transcript_source "ensembl"; transcript_biotype "protein_coding";
6	ensembl	exon	75177517	75177642	0	-	.	gene_id "ENSRNOG00000006727"; gene_version "7"; transcript_id "ENSRNOT00000124391"; transcript_version "1"; exon_number "4"; gene_name "Dtd2"; gene_source "ensembl"; gene_biotype "protein_coding"; transcript_name "Dtd2-202"; transcript_source "ensembl"; transcript_biotype "protein_coding"; exon_id "ENSRNOE00000765784"; exon_version "1";
6	ensembl	transcript	75177517	75191774	0	-	.	gene_id "ENSRNOG00000006727"; gene_version "7"; transcript_id "ENSRNOT00000124391"; transcript_version "1"; gene_name "Dtd2"; gene_source "ensembl"; gene_biotype "protein_coding"; transcript_name "Dtd2-202"; transcript_source "ensembl"; transcript_biotype "protein_coding";
6	ensembl	stop_codon	75177618	75177620	0	-	0	gene_id "ENSRNOG00000006727"; gene_version "7"; transcript_id "ENSRNOT00000124391"; transcript_version "1"; exon_number "4"; gene_name "Dtd2"; gene_source "ensembl"; gene_biotype "protein_coding"; transcript_name "Dtd2-202"; transcript_source "ensembl"; transcript_biotype "protein_coding";
6	ensembl	CDS	75177621	75177642	0	-	1	gene_id "ENSRNOG00000006727"; gene_version "7"; transcript_id "ENSRNOT00000124391"; transcript_version "1"; exon_number "4"; gene_name "Dtd2"; gene_source "ensembl"; gene_biotype "protein_coding"; transcript_name "Dtd2-202"; transcript_source "ensembl"; transcript_biotype "protein_coding"; protein_id "ENSRNOP00000111065"; protein_version "1";
6	ensembl	three_prime_utr	75185482	75186264	0	-	.	gene_id "ENSRNOG00000006727"; gene_version "7"; transcript_id "ENSRNOT00000009020"; transcript_version "5"; gene_name "Dtd2"; gene_source "ensembl"; gene_biotype "protein_coding"; transcript_name "Dtd2-201"; transcript_source "ensembl"; transcript_biotype "protein_coding"; tag "Ensembl_canonical";
6	ensembl	exon	75185482	75186590	0	-	.	gene_id "ENSRNOG00000006727"; gene_version "7"; transcript_id "ENSRNOT00000009020"; transcript_version "5"; exon_number "3"; gene_name "Dtd2"; gene_source "ensembl"; gene_biotype "protein_coding"; transcript_name "Dtd2-201"; transcript_source "ensembl"; transcript_biotype "protein_coding"; exon_id "ENSRNOE00000338553"; exon_version "4"; tag "Ensembl_canonical";
6	ensembl	transcript	75185482	75191769	0	-	.	gene_id "ENSRNOG00000006727"; gene_version "7"; transcript_id "ENSRNOT00000009020"; transcript_version "5"; gene_name "Dtd2"; gene_source "ensembl"; gene_biotype "protein_coding"; transcript_name "Dtd2-201"; transcript_source "ensembl"; transcript_biotype "protein_coding"; tag "Ensembl_canonical";
6	ensembl	stop_codon	75186265	75186267	0	-	0	gene_id "ENSRNOG00000006727"; gene_version "7"; transcript_id "ENSRNOT00000009020"; transcript_version "5"; exon_number "3"; gene_name "Dtd2"; gene_source "ensembl"; gene_biotype "protein_coding"; transcript_name "Dtd2-201"; transcript_source "ensembl"; transcript_biotype "protein_coding"; tag "Ensembl_canonical";
6	ensembl	CDS	75186268	75186590	0	-	2	gene_id "ENSRNOG00000006727"; gene_version "7"; transcript_id "ENSRNOT00000009020"; transcript_version "5"; exon_number "3"; gene_name "Dtd2"; gene_source "ensembl"; gene_biotype "protein_coding"; transcript_name "Dtd2-201"; transcript_source "ensembl"; transcript_biotype "protein_coding"; protein_id "ENSRNOP00000009020"; protein_version "3"; tag "Ensembl_canonical";
6	ensembl	exon	75186320	75186590	0	-	.	gene_id "ENSRNOG00000006727"; gene_version "7"; transcript_id "ENSRNOT00000124391"; transcript_version "1"; exon_number "3"; gene_name "Dtd2"; gene_source "ensembl"; gene_biotype "protein_coding"; transcript_name "Dtd2-202"; transcript_source "ensembl"; transcript_biotype "protein_coding"; exon_id "ENSRNOE00000699543"; exon_version "1";
6	ensembl	CDS	75186320	75186590	0	-	2	gene_id "ENSRNOG00000006727"; gene_version "7"; transcript_id "ENSRNOT00000124391"; transcript_version "1"; exon_number "3"; gene_name "Dtd2"; gene_source "ensembl"; gene_biotype "protein_coding"; transcript_name "Dtd2-202"; transcript_source "ensembl"; transcript_biotype "protein_coding"; protein_id "ENSRNOP00000111065"; protein_version "1";
6	ensembl	exon	75186320	75186590	0	-	.	gene_id "ENSRNOG00000006727"; gene_version "7"; transcript_id "ENSRNOT00000151706"; transcript_version "1"; exon_number "3"; gene_name "Dtd2"; gene_source "ensembl"; gene_biotype "protein_coding"; transcript_name "Dtd2-203"; transcript_source "ensembl"; transcript_biotype "protein_coding"; exon_id "ENSRNOE00000699543"; exon_version "1";
6	ensembl	CDS	75186320	75186590	0	-	2	gene_id "ENSRNOG00000006727"; gene_version "7"; transcript_id "ENSRNOT00000151706"; transcript_version "1"; exon_number "3"; gene_name "Dtd2"; gene_source "ensembl"; gene_biotype "protein_coding"; transcript_name "Dtd2-203"; transcript_source "ensembl"; transcript_biotype "protein_coding"; protein_id "ENSRNOP00000100723"; protein_version "1";
6	ENSEMBL114_rn	exon	75186320	75186590	7.43661354469587	-	.	gene_id "ENSRNOG00000006727"; transcript_id "ENSRNOG00000006727_tx_2"; exon_id "6_75186320_75186590_-"; exonnum "3"; txlen "666";
6	ensembl	exon	75190126	75190195	0	-	.	gene_id "ENSRNOG00000006727"; gene_version "7"; transcript_id "ENSRNOT00000009020"; transcript_version "5"; exon_number "2"; gene_name "Dtd2"; gene_source "ensembl"; gene_biotype "protein_coding"; transcript_name "Dtd2-201"; transcript_source "ensembl"; transcript_biotype "protein_coding"; exon_id "ENSRNOE00000061542"; exon_version "1"; tag "Ensembl_canonical";
6	ensembl	CDS	75190126	75190195	0	-	0	gene_id "ENSRNOG00000006727"; gene_version "7"; transcript_id "ENSRNOT00000009020"; transcript_version "5"; exon_number "2"; gene_name "Dtd2"; gene_source "ensembl"; gene_biotype "protein_coding"; transcript_name "Dtd2-201"; transcript_source "ensembl"; transcript_biotype "protein_coding"; protein_id "ENSRNOP00000009020"; protein_version "3"; tag "Ensembl_canonical";
6	ensembl	exon	75190126	75190195	0	-	.	gene_id "ENSRNOG00000006727"; gene_version "7"; transcript_id "ENSRNOT00000124391"; transcript_version "1"; exon_number "2"; gene_name "Dtd2"; gene_source "ensembl"; gene_biotype "protein_coding"; transcript_name "Dtd2-202"; transcript_source "ensembl"; transcript_biotype "protein_coding"; exon_id "ENSRNOE00000061542"; exon_version "1";
6	ensembl	CDS	75190126	75190195	0	-	0	gene_id "ENSRNOG00000006727"; gene_version "7"; transcript_id "ENSRNOT00000124391"; transcript_version "1"; exon_number "2"; gene_name "Dtd2"; gene_source "ensembl"; gene_biotype "protein_coding"; transcript_name "Dtd2-202"; transcript_source "ensembl"; transcript_biotype "protein_coding"; protein_id "ENSRNOP00000111065"; protein_version "1";
6	ensembl	exon	75190126	75190195	0	-	.	gene_id "ENSRNOG00000006727"; gene_version "7"; transcript_id "ENSRNOT00000151706"; transcript_version "1"; exon_number "2"; gene_name "Dtd2"; gene_source "ensembl"; gene_biotype "protein_coding"; transcript_name "Dtd2-203"; transcript_source "ensembl"; transcript_biotype "protein_coding"; exon_id "ENSRNOE00000061542"; exon_version "1";
6	ensembl	CDS	75190126	75190195	0	-	0	gene_id "ENSRNOG00000006727"; gene_version "7"; transcript_id "ENSRNOT00000151706"; transcript_version "1"; exon_number "2"; gene_name "Dtd2"; gene_source "ensembl"; gene_biotype "protein_coding"; transcript_name "Dtd2-203"; transcript_source "ensembl"; transcript_biotype "protein_coding"; protein_id "ENSRNOP00000100723"; protein_version "1";
6	ENSEMBL114_rn	exon	75190126	75190195	7.43661354469587	-	.	gene_id "ENSRNOG00000006727"; transcript_id "ENSRNOG00000006727_tx_2"; exon_id "6_75190126_75190195_-"; exonnum "2"; txlen "666";
6	sraer114_ss	exon	75191281	75191605	7.43661354469587	-	.	gene_id "ENSRNOG00000006727"; transcript_id "ENSRNOG00000006727_tx_2"; exon_id "6_75191281_75191605_-"; exonnum "1"; txlen "666";
6	ensembl	CDS	75191645	75191755	0	-	0	gene_id "ENSRNOG00000006727"; gene_version "7"; transcript_id "ENSRNOT00000009020"; transcript_version "5"; exon_number "1"; gene_name "Dtd2"; gene_source "ensembl"; gene_biotype "protein_coding"; transcript_name "Dtd2-201"; transcript_source "ensembl"; transcript_biotype "protein_coding"; protein_id "ENSRNOP00000009020"; protein_version "3"; tag "Ensembl_canonical";
6	ensembl	CDS	75191645	75191755	0	-	0	gene_id "ENSRNOG00000006727"; gene_version "7"; transcript_id "ENSRNOT00000124391"; transcript_version "1"; exon_number "1"; gene_name "Dtd2"; gene_source "ensembl"; gene_biotype "protein_coding"; transcript_name "Dtd2-202"; transcript_source "ensembl"; transcript_biotype "protein_coding"; protein_id "ENSRNOP00000111065"; protein_version "1";
6	ensembl	CDS	75191645	75191755	0	-	0	gene_id "ENSRNOG00000006727"; gene_version "7"; transcript_id "ENSRNOT00000151706"; transcript_version "1"; exon_number "1"; gene_name "Dtd2"; gene_source "ensembl"; gene_biotype "protein_coding"; transcript_name "Dtd2-203"; transcript_source "ensembl"; transcript_biotype "protein_coding"; protein_id "ENSRNOP00000100723"; protein_version "1";
6	ensembl	exon	75191645	75191769	0	-	.	gene_id "ENSRNOG00000006727"; gene_version "7"; transcript_id "ENSRNOT00000009020"; transcript_version "5"; exon_number "1"; gene_name "Dtd2"; gene_source "ensembl"; gene_biotype "protein_coding"; transcript_name "Dtd2-201"; transcript_source "ensembl"; transcript_biotype "protein_coding"; exon_id "ENSRNOE00000061481"; exon_version "4"; tag "Ensembl_canonical";
6	ensembl	exon	75191645	75191774	0	-	.	gene_id "ENSRNOG00000006727"; gene_version "7"; transcript_id "ENSRNOT00000124391"; transcript_version "1"; exon_number "1"; gene_name "Dtd2"; gene_source "ensembl"; gene_biotype "protein_coding"; transcript_name "Dtd2-202"; transcript_source "ensembl"; transcript_biotype "protein_coding"; exon_id "ENSRNOE00000727712"; exon_version "1";
6	ensembl	exon	75191645	75191774	0	-	.	gene_id "ENSRNOG00000006727"; gene_version "7"; transcript_id "ENSRNOT00000151706"; transcript_version "1"; exon_number "1"; gene_name "Dtd2"; gene_source "ensembl"; gene_biotype "protein_coding"; transcript_name "Dtd2-203"; transcript_source "ensembl"; transcript_biotype "protein_coding"; exon_id "ENSRNOE00000727712"; exon_version "1";
6	ensembl	start_codon	75191753	75191755	0	-	0	gene_id "ENSRNOG00000006727"; gene_version "7"; transcript_id "ENSRNOT00000009020"; transcript_version "5"; exon_number "1"; gene_name "Dtd2"; gene_source "ensembl"; gene_biotype "protein_coding"; transcript_name "Dtd2-201"; transcript_source "ensembl"; transcript_biotype "protein_coding"; tag "Ensembl_canonical";
6	ensembl	start_codon	75191753	75191755	0	-	0	gene_id "ENSRNOG00000006727"; gene_version "7"; transcript_id "ENSRNOT00000124391"; transcript_version "1"; exon_number "1"; gene_name "Dtd2"; gene_source "ensembl"; gene_biotype "protein_coding"; transcript_name "Dtd2-202"; transcript_source "ensembl"; transcript_biotype "protein_coding";
6	ensembl	start_codon	75191753	75191755	0	-	0	gene_id "ENSRNOG00000006727"; gene_version "7"; transcript_id "ENSRNOT00000151706"; transcript_version "1"; exon_number "1"; gene_name "Dtd2"; gene_source "ensembl"; gene_biotype "protein_coding"; transcript_name "Dtd2-203"; transcript_source "ensembl"; transcript_biotype "protein_coding";
6	ensembl	five_prime_utr	75191756	75191769	0	-	.	gene_id "ENSRNOG00000006727"; gene_version "7"; transcript_id "ENSRNOT00000009020"; transcript_version "5"; gene_name "Dtd2"; gene_source "ensembl"; gene_biotype "protein_coding"; transcript_name "Dtd2-201"; transcript_source "ensembl"; transcript_biotype "protein_coding"; tag "Ensembl_canonical";
6	ensembl	five_prime_utr	75191756	75191774	0	-	.	gene_id "ENSRNOG00000006727"; gene_version "7"; transcript_id "ENSRNOT00000124391"; transcript_version "1"; gene_name "Dtd2"; gene_source "ensembl"; gene_biotype "protein_coding"; transcript_name "Dtd2-202"; transcript_source "ensembl"; transcript_biotype "protein_coding";
6	ensembl	five_prime_utr	75191756	75191774	0	-	.	gene_id "ENSRNOG00000006727"; gene_version "7"; transcript_id "ENSRNOT00000151706"; transcript_version "1"; gene_name "Dtd2"; gene_source "ensembl"; gene_biotype "protein_coding"; transcript_name "Dtd2-203"; transcript_source "ensembl"; transcript_biotype "protein_coding";
6	ensembl	exon	75209776	75210366	0	-	.	gene_id "ENSRNOG00000038990"; gene_version "4"; transcript_id "ENSRNOT00000009040"; transcript_version "7"; exon_number "2"; gene_name "Gpr33-ps1"; gene_source "ensembl"; gene_biotype "pseudogene"; transcript_name "Gpr33-ps1-201"; transcript_source "ensembl"; transcript_biotype "pseudogene"; exon_id "ENSRNOE00000063378"; exon_version "6"; tag "Ensembl_canonical"; projection_parent_transcript "ENSMUST00000040161.5";
6	ensembl	gene	75209776	75210781	0	-	.	gene_id "ENSRNOG00000038990"; gene_version "4"; gene_name "Gpr33-ps1"; gene_source "ensembl"; gene_biotype "pseudogene";
6	ensembl	transcript	75209776	75210781	0	-	.	gene_id "ENSRNOG00000038990"; gene_version "4"; transcript_id "ENSRNOT00000009040"; transcript_version "7"; gene_name "Gpr33-ps1"; gene_source "ensembl"; gene_biotype "pseudogene"; transcript_name "Gpr33-ps1-201"; transcript_source "ensembl"; transcript_biotype "pseudogene"; tag "Ensembl_canonical"; projection_parent_transcript "ENSMUST00000040161.5";
6	sraer114_es	exon	75210191	75210302	0.0209404570249959	-	.	gene_id "ENSRNOG00000038990"; transcript_id "ENSRNOG00000038990_tx_1"; exon_id "6_75210191_75210302_-"; exonnum "4"; txlen "640";
6	ensembl	exon	75210368	75210781	0	-	.	gene_id "ENSRNOG00000038990"; gene_version "4"; transcript_id "ENSRNOT00000009040"; transcript_version "7"; exon_number "1"; gene_name "Gpr33-ps1"; gene_source "ensembl"; gene_biotype "pseudogene"; transcript_name "Gpr33-ps1-201"; transcript_source "ensembl"; transcript_biotype "pseudogene"; exon_id "ENSRNOE00000063320"; exon_version "5"; tag "Ensembl_canonical"; projection_parent_transcript "ENSMUST00000040161.5";
6	sraer114_mid	exon	75210455	75210787	0.0209404570249959	-	.	gene_id "ENSRNOG00000038990"; transcript_id "ENSRNOG00000038990_tx_1"; exon_id "6_75210455_75210787_-"; exonnum "3"; txlen "640";
6	sraer114_mid	exon	75212314	75212374	0.0209404570249959	-	.	gene_id "ENSRNOG00000038990"; transcript_id "ENSRNOG00000038990_tx_1"; exon_id "6_75212314_75212374_-"; exonnum "2"; txlen "640";
6	sraer114_mid	exon	75212465	75212598	0.0209404570249959	-	.	gene_id "ENSRNOG00000038990"; transcript_id "ENSRNOG00000038990_tx_1"; exon_id "6_75212465_75212598_-"; exonnum "1"; txlen "640";
6	sraer114_es	exon	75604260	75604545	0.0757073816999572	-	.	gene_id "sraer114_gene_51907"; transcript_id "sraer114_gene_51907_tx_1"; exon_id "6_75604260_75604545_-"; exonnum "5"; txlen "766";
6	sraer114_es	exon	75604260	75604545	0.00655779805264832	-	.	gene_id "sraer114_gene_51907"; transcript_id "sraer114_gene_51907_tx_11"; exon_id "6_75604260_75604545_-"; exonnum "4"; txlen "668";
6	sraer114_es	exon	75604260	75604545	0.0707970346721398	-	.	gene_id "sraer114_gene_51907"; transcript_id "sraer114_gene_51907_tx_2"; exon_id "6_75604260_75604545_-"; exonnum "5"; txlen "721";
6	sraer114_es	exon	75604260	75604545	0.0340003900987845	-	.	gene_id "sraer114_gene_51907"; transcript_id "sraer114_gene_51907_tx_3"; exon_id "6_75604260_75604545_-"; exonnum "4"; txlen "834";
6	sraer114_es	exon	75604260	75604545	0.0308835401589605	-	.	gene_id "sraer114_gene_51907"; transcript_id "sraer114_gene_51907_tx_4"; exon_id "6_75604260_75604545_-"; exonnum "4"; txlen "789";
6	sraer114_es	exon	75604260	75604545	0.0192003903236776	-	.	gene_id "sraer114_gene_51907"; transcript_id "sraer114_gene_51907_tx_6"; exon_id "6_75604260_75604545_-"; exonnum "4"; txlen "713";
6	sraer114_es	exon	75604260	75604545	0.0154417700794803	-	.	gene_id "sraer114_gene_51907"; transcript_id "sraer114_gene_51907_tx_7"; exon_id "6_75604260_75604545_-"; exonnum "3"; txlen "698";
6	sraer114_mid	exon	75605920	75605972	0.0757073816999572	-	.	gene_id "sraer114_gene_51907"; transcript_id "sraer114_gene_51907_tx_1"; exon_id "6_75605920_75605972_-"; exonnum "4"; txlen "766";
6	sraer114_mid	exon	75605920	75605972	0.0707970346721398	-	.	gene_id "sraer114_gene_51907"; transcript_id "sraer114_gene_51907_tx_2"; exon_id "6_75605920_75605972_-"; exonnum "4"; txlen "721";
6	sraer114_mid	exon	75616969	75617077	0.00655779805264832	-	.	gene_id "sraer114_gene_51907"; transcript_id "sraer114_gene_51907_tx_11"; exon_id "6_75616969_75617077_-"; exonnum "3"; txlen "668";
6	sraer114_mid	exon	75616969	75617077	0.0707970346721398	-	.	gene_id "sraer114_gene_51907"; transcript_id "sraer114_gene_51907_tx_2"; exon_id "6_75616969_75617077_-"; exonnum "3"; txlen "721";
6	sraer114_mid	exon	75616969	75617077	0.0308835401589605	-	.	gene_id "sraer114_gene_51907"; transcript_id "sraer114_gene_51907_tx_4"; exon_id "6_75616969_75617077_-"; exonnum "3"; txlen "789";
6	sraer114_mid	exon	75616969	75617077	0.0131890868665423	-	.	gene_id "sraer114_gene_51907"; transcript_id "sraer114_gene_51907_tx_9"; exon_id "6_75616969_75617077_-"; exonnum "3"; txlen "502";
6	sraer114_mid	exon	75616969	75617122	0.0757073816999572	-	.	gene_id "sraer114_gene_51907"; transcript_id "sraer114_gene_51907_tx_1"; exon_id "6_75616969_75617122_-"; exonnum "3"; txlen "766";
6	sraer114_mid	exon	75616969	75617122	0.0340003900987845	-	.	gene_id "sraer114_gene_51907"; transcript_id "sraer114_gene_51907_tx_3"; exon_id "6_75616969_75617122_-"; exonnum "3"; txlen "834";
6	sraer114_mid	exon	75616969	75617122	0.0192003903236776	-	.	gene_id "sraer114_gene_51907"; transcript_id "sraer114_gene_51907_tx_6"; exon_id "6_75616969_75617122_-"; exonnum "3"; txlen "713";
6	sraer114_mid	exon	75616969	75617122	0.0154417700794803	-	.	gene_id "sraer114_gene_51907"; transcript_id "sraer114_gene_51907_tx_7"; exon_id "6_75616969_75617122_-"; exonnum "2"; txlen "698";
6	sraer114_mid	exon	75616969	75617122	0.0131890868665423	-	.	gene_id "sraer114_gene_51907"; transcript_id "sraer114_gene_51907_tx_8"; exon_id "6_75616969_75617122_-"; exonnum "3"; txlen "547";
6	sraer114_mid	exon	75618038	75618173	0.0757073816999572	-	.	gene_id "sraer114_gene_51907"; transcript_id "sraer114_gene_51907_tx_1"; exon_id "6_75618038_75618173_-"; exonnum "2"; txlen "766";
6	sraer114_mid	exon	75618038	75618173	0.00655779805264832	-	.	gene_id "sraer114_gene_51907"; transcript_id "sraer114_gene_51907_tx_11"; exon_id "6_75618038_75618173_-"; exonnum "2"; txlen "668";
6	sraer114_mid	exon	75618038	75618173	0.0707970346721398	-	.	gene_id "sraer114_gene_51907"; transcript_id "sraer114_gene_51907_tx_2"; exon_id "6_75618038_75618173_-"; exonnum "2"; txlen "721";
6	sraer114_mid	exon	75618038	75618173	0.0340003900987845	-	.	gene_id "sraer114_gene_51907"; transcript_id "sraer114_gene_51907_tx_3"; exon_id "6_75618038_75618173_-"; exonnum "2"; txlen "834";
6	sraer114_mid	exon	75618038	75618173	0.0308835401589605	-	.	gene_id "sraer114_gene_51907"; transcript_id "sraer114_gene_51907_tx_4"; exon_id "6_75618038_75618173_-"; exonnum "2"; txlen "789";
6	sraer114_mid	exon	75618038	75618173	0.0192003903236776	-	.	gene_id "sraer114_gene_51907"; transcript_id "sraer114_gene_51907_tx_6"; exon_id "6_75618038_75618173_-"; exonnum "2"; txlen "713";
6	sraer114_mid	exon	75618038	75618173	0.0131890868665423	-	.	gene_id "sraer114_gene_51907"; transcript_id "sraer114_gene_51907_tx_8"; exon_id "6_75618038_75618173_-"; exonnum "2"; txlen "547";
6	sraer114_mid	exon	75618038	75618173	0.0131890868665423	-	.	gene_id "sraer114_gene_51907"; transcript_id "sraer114_gene_51907_tx_9"; exon_id "6_75618038_75618173_-"; exonnum "2"; txlen "502";
6	sraer114_ss	exon	75633027	75633163	0.0757073816999572	-	.	gene_id "sraer114_gene_51907"; transcript_id "sraer114_gene_51907_tx_1"; exon_id "6_75633027_75633163_-"; exonnum "1"; txlen "766";
6	sraer114_ss	exon	75633027	75633163	0.00655779805264832	-	.	gene_id "sraer114_gene_51907"; transcript_id "sraer114_gene_51907_tx_11"; exon_id "6_75633027_75633163_-"; exonnum "1"; txlen "668";
6	sraer114_ss	exon	75633027	75633163	0.0707970346721398	-	.	gene_id "sraer114_gene_51907"; transcript_id "sraer114_gene_51907_tx_2"; exon_id "6_75633027_75633163_-"; exonnum "1"; txlen "721";
6	sraer114_ss	exon	75633027	75633163	0.0192003903236776	-	.	gene_id "sraer114_gene_51907"; transcript_id "sraer114_gene_51907_tx_6"; exon_id "6_75633027_75633163_-"; exonnum "1"; txlen "713";
6	sraer114_ss	exon	75642699	75642956	0.0340003900987845	-	.	gene_id "sraer114_gene_51907"; transcript_id "sraer114_gene_51907_tx_3"; exon_id "6_75642699_75642956_-"; exonnum "1"; txlen "834";
6	sraer114_ss	exon	75642699	75642956	0.0308835401589605	-	.	gene_id "sraer114_gene_51907"; transcript_id "sraer114_gene_51907_tx_4"; exon_id "6_75642699_75642956_-"; exonnum "1"; txlen "789";
6	sraer114_ss	exon	75642699	75642956	0.0154417700794803	-	.	gene_id "sraer114_gene_51907"; transcript_id "sraer114_gene_51907_tx_7"; exon_id "6_75642699_75642956_-"; exonnum "1"; txlen "698";
6	sraer114_ss	exon	75646874	75647130	0.0131890868665423	-	.	gene_id "sraer114_gene_51907"; transcript_id "sraer114_gene_51907_tx_8"; exon_id "6_75646874_75647130_-"; exonnum "1"; txlen "547";
6	sraer114_ss	exon	75646874	75647130	0.0131890868665423	-	.	gene_id "sraer114_gene_51907"; transcript_id "sraer114_gene_51907_tx_9"; exon_id "6_75646874_75647130_-"; exonnum "1"; txlen "502";
6	sraer114_es	exon	75682124	75682656	0.0856251246798873	-	.	gene_id "sraer114_gene_51908"; transcript_id "sraer114_gene_51908_tx_1"; exon_id "6_75682124_75682656_-"; exonnum "3"; txlen "943";
6	sraer114_es	exon	75682124	75682656	0.0772048783955555	-	.	gene_id "sraer114_gene_51908"; transcript_id "sraer114_gene_51908_tx_2"; exon_id "6_75682124_75682656_-"; exonnum "2"; txlen "733";
6	sraer114_es	exon	75682124	75682656	0.0453011840767877	-	.	gene_id "sraer114_gene_51908"; transcript_id "sraer114_gene_51908_tx_3"; exon_id "6_75682124_75682656_-"; exonnum "4"; txlen "1135";
6	sraer114_es	exon	75682124	75682656	0.00775895728285188	-	.	gene_id "sraer114_gene_51908"; transcript_id "sraer114_gene_51908_tx_4"; exon_id "6_75682124_75682656_-"; exonnum "2"; txlen "648";
6	sraer114_ss	exon	75683487	75683601	0.00775895728285188	-	.	gene_id "sraer114_gene_51908"; transcript_id "sraer114_gene_51908_tx_4"; exon_id "6_75683487_75683601_-"; exonnum "1"; txlen "648";
6	sraer114_mid	exon	75684197	75684406	0.0856251246798873	-	.	gene_id "sraer114_gene_51908"; transcript_id "sraer114_gene_51908_tx_1"; exon_id "6_75684197_75684406_-"; exonnum "2"; txlen "943";
6	sraer114_mid	exon	75684197	75684406	0.0453011840767877	-	.	gene_id "sraer114_gene_51908"; transcript_id "sraer114_gene_51908_tx_3"; exon_id "6_75684197_75684406_-"; exonnum "3"; txlen "1135";
6	sraer114_mid	exon	75689013	75689204	0.0453011840767877	-	.	gene_id "sraer114_gene_51908"; transcript_id "sraer114_gene_51908_tx_3"; exon_id "6_75689013_75689204_-"; exonnum "2"; txlen "1135";
6	sraer114_ss	exon	75690237	75690436	0.0856251246798873	-	.	gene_id "sraer114_gene_51908"; transcript_id "sraer114_gene_51908_tx_1"; exon_id "6_75690237_75690436_-"; exonnum "1"; txlen "943";
6	sraer114_ss	exon	75690237	75690436	0.0772048783955555	-	.	gene_id "sraer114_gene_51908"; transcript_id "sraer114_gene_51908_tx_2"; exon_id "6_75690237_75690436_-"; exonnum "1"; txlen "733";
6	sraer114_ss	exon	75690237	75690436	0.0453011840767877	-	.	gene_id "sraer114_gene_51908"; transcript_id "sraer114_gene_51908_tx_3"; exon_id "6_75690237_75690436_-"; exonnum "1"; txlen "1135";
6	ensembl	gene	75777491	75781349	0	-	.	gene_id "ENSRNOG00000082248"; gene_version "1"; gene_source "ensembl"; gene_biotype "lncRNA";
6	ensembl	transcript	75777491	75781349	0	-	.	gene_id "ENSRNOG00000082248"; gene_version "1"; transcript_id "ENSRNOT00000171971"; transcript_version "1"; gene_source "ensembl"; gene_biotype "lncRNA"; transcript_source "ensembl"; transcript_biotype "lncRNA"; tag "Ensembl_canonical";
6	ensembl	exon	75777491	75781349	0	-	.	gene_id "ENSRNOG00000082248"; gene_version "1"; transcript_id "ENSRNOT00000171971"; transcript_version "1"; exon_number "1"; gene_source "ensembl"; gene_biotype "lncRNA"; transcript_source "ensembl"; transcript_biotype "lncRNA"; exon_id "ENSRNOE00000757212"; exon_version "1"; tag "Ensembl_canonical";
6	ensembl	gene	75804399	75804505	0	-	.	gene_id "ENSRNOG00000090553"; gene_version "1"; gene_name "U6"; gene_source "ensembl"; gene_biotype "snRNA";
6	ensembl	transcript	75804399	75804505	0	-	.	gene_id "ENSRNOG00000090553"; gene_version "1"; transcript_id "ENSRNOT00000150669"; transcript_version "1"; gene_name "U6"; gene_source "ensembl"; gene_biotype "snRNA"; transcript_name "U6.306-201"; transcript_source "ensembl"; transcript_biotype "snRNA"; tag "Ensembl_canonical";
6	ensembl	exon	75804399	75804505	0	-	.	gene_id "ENSRNOG00000090553"; gene_version "1"; transcript_id "ENSRNOT00000150669"; transcript_version "1"; exon_number "1"; gene_name "U6"; gene_source "ensembl"; gene_biotype "snRNA"; transcript_name "U6.306-201"; transcript_source "ensembl"; transcript_biotype "snRNA"; exon_id "ENSRNOE00000683450"; exon_version "1"; tag "Ensembl_canonical";
6	sraer114_es	exon	75859124	75859476	0.00533569139359475	-	.	gene_id "sraer114_gene_59765"; transcript_id "sraer114_gene_59765_tx_15"; exon_id "6_75859124_75859476_-"; exonnum "5"; txlen "1164";
6	sraer114_es	exon	75859124	75859476	0.00533569139359475	-	.	gene_id "sraer114_gene_59765"; transcript_id "sraer114_gene_59765_tx_16"; exon_id "6_75859124_75859476_-"; exonnum "5"; txlen "1160";
6	sraer114_es	exon	75859124	75859476	0.00533569139359475	-	.	gene_id "sraer114_gene_59765"; transcript_id "sraer114_gene_59765_tx_17"; exon_id "6_75859124_75859476_-"; exonnum "4"; txlen "1030";
6	sraer114_es	exon	75859124	75859476	0.0531491410872916	-	.	gene_id "sraer114_gene_59765"; transcript_id "sraer114_gene_59765_tx_2"; exon_id "6_75859124_75859476_-"; exonnum "4"; txlen "707";
6	sraer114_es	exon	75859124	75859476	0.00201891025703585	-	.	gene_id "sraer114_gene_59765"; transcript_id "sraer114_gene_59765_tx_26"; exon_id "6_75859124_75859476_-"; exonnum "6"; txlen "1265";
6	sraer114_es	exon	75859124	75859476	0.0531491410872916	-	.	gene_id "sraer114_gene_59765"; transcript_id "sraer114_gene_59765_tx_3"; exon_id "6_75859124_75859476_-"; exonnum "4"; txlen "711";
6	sraer114_es	exon	75859124	75859476	0.0312514291640178	-	.	gene_id "sraer114_gene_59765"; transcript_id "sraer114_gene_59765_tx_4"; exon_id "6_75859124_75859476_-"; exonnum "5"; txlen "1172";
6	sraer114_es	exon	75859124	75859476	0.0312514291640178	-	.	gene_id "sraer114_gene_59765"; transcript_id "sraer114_gene_59765_tx_5"; exon_id "6_75859124_75859476_-"; exonnum "5"; txlen "1176";
6	sraer114_mid	exon	75871849	75872100	0.0312514291640178	-	.	gene_id "sraer114_gene_59765"; transcript_id "sraer114_gene_59765_tx_4"; exon_id "6_75871849_75872100_-"; exonnum "4"; txlen "1172";
6	sraer114_mid	exon	75871849	75872100	0.0312514291640178	-	.	gene_id "sraer114_gene_59765"; transcript_id "sraer114_gene_59765_tx_5"; exon_id "6_75871849_75872100_-"; exonnum "4"; txlen "1176";
6	sraer114_es	exon	75871958	75872104	0.0126995375830136	-	.	gene_id "sraer114_gene_59765"; transcript_id "sraer114_gene_59765_tx_8"; exon_id "6_75871958_75872104_-"; exonnum "3"; txlen "596";
6	sraer114_es	exon	75875249	75875386	0.00577251708318802	-	.	gene_id "sraer114_gene_59765"; transcript_id "sraer114_gene_59765_tx_14"; exon_id "6_75875249_75875386_-"; exonnum "3"; txlen "587";
6	sraer114_mid	exon	75875797	75876129	0.00577251708318802	-	.	gene_id "sraer114_gene_59765"; transcript_id "sraer114_gene_59765_tx_14"; exon_id "6_75875797_75876129_-"; exonnum "2"; txlen "587";
6	sraer114_mid	exon	75875797	75876129	0.0126995375830136	-	.	gene_id "sraer114_gene_59765"; transcript_id "sraer114_gene_59765_tx_8"; exon_id "6_75875797_75876129_-"; exonnum "2"; txlen "596";
6	sraer114_ss	exon	75876752	75876867	0.00577251708318802	-	.	gene_id "sraer114_gene_59765"; transcript_id "sraer114_gene_59765_tx_14"; exon_id "6_75876752_75876867_-"; exonnum "1"; txlen "587";
6	sraer114_ss	exon	75876752	75876867	0.0126995375830136	-	.	gene_id "sraer114_gene_59765"; transcript_id "sraer114_gene_59765_tx_8"; exon_id "6_75876752_75876867_-"; exonnum "1"; txlen "596";
6	sraer114_mid	exon	75879303	75879384	0.0531491410872916	-	.	gene_id "sraer114_gene_59765"; transcript_id "sraer114_gene_59765_tx_2"; exon_id "6_75879303_75879384_-"; exonnum "3"; txlen "707";
6	sraer114_mid	exon	75879303	75879384	0.0531491410872916	-	.	gene_id "sraer114_gene_59765"; transcript_id "sraer114_gene_59765_tx_3"; exon_id "6_75879303_75879384_-"; exonnum "3"; txlen "711";
6	sraer114_mid	exon	75879303	75879384	0.0144458917355348	-	.	gene_id "sraer114_gene_59765"; transcript_id "sraer114_gene_59765_tx_6"; exon_id "6_75879303_75879384_-"; exonnum "4"; txlen "649";
6	sraer114_mid	exon	75879303	75879384	0.0144458917355348	-	.	gene_id "sraer114_gene_59765"; transcript_id "sraer114_gene_59765_tx_7"; exon_id "6_75879303_75879384_-"; exonnum "4"; txlen "653";
6	sraer114_es	exon	75888249	75888576	0.00706618589962548	-	.	gene_id "sraer114_gene_59765"; transcript_id "sraer114_gene_59765_tx_11"; exon_id "6_75888249_75888576_-"; exonnum "5"; txlen "1139";
6	sraer114_es	exon	75888249	75888576	0.00706618589962548	-	.	gene_id "sraer114_gene_59765"; transcript_id "sraer114_gene_59765_tx_12"; exon_id "6_75888249_75888576_-"; exonnum "5"; txlen "1135";
6	sraer114_es	exon	75888249	75888576	0.00706618589962548	-	.	gene_id "sraer114_gene_59765"; transcript_id "sraer114_gene_59765_tx_13"; exon_id "6_75888249_75888576_-"; exonnum "4"; txlen "1005";
6	sraer114_es	exon	75888249	75888576	0.00201891025703585	-	.	gene_id "sraer114_gene_59765"; transcript_id "sraer114_gene_59765_tx_25"; exon_id "6_75888249_75888576_-"; exonnum "6"; txlen "1240";
6	sraer114_mid	exon	75888838	75889132	0.00706618589962548	-	.	gene_id "sraer114_gene_59765"; transcript_id "sraer114_gene_59765_tx_11"; exon_id "6_75888838_75889132_-"; exonnum "4"; txlen "1139";
6	sraer114_mid	exon	75888838	75889132	0.00706618589962548	-	.	gene_id "sraer114_gene_59765"; transcript_id "sraer114_gene_59765_tx_12"; exon_id "6_75888838_75889132_-"; exonnum "4"; txlen "1135";
6	sraer114_mid	exon	75888838	75889132	0.00706618589962548	-	.	gene_id "sraer114_gene_59765"; transcript_id "sraer114_gene_59765_tx_13"; exon_id "6_75888838_75889132_-"; exonnum "3"; txlen "1005";
6	sraer114_mid	exon	75888838	75889132	0.00533569139359475	-	.	gene_id "sraer114_gene_59765"; transcript_id "sraer114_gene_59765_tx_15"; exon_id "6_75888838_75889132_-"; exonnum "4"; txlen "1164";
6	sraer114_mid	exon	75888838	75889132	0.00533569139359475	-	.	gene_id "sraer114_gene_59765"; transcript_id "sraer114_gene_59765_tx_16"; exon_id "6_75888838_75889132_-"; exonnum "4"; txlen "1160";
6	sraer114_mid	exon	75888838	75889132	0.00533569139359475	-	.	gene_id "sraer114_gene_59765"; transcript_id "sraer114_gene_59765_tx_17"; exon_id "6_75888838_75889132_-"; exonnum "3"; txlen "1030";
6	sraer114_mid	exon	75888838	75889132	0.00201891025703585	-	.	gene_id "sraer114_gene_59765"; transcript_id "sraer114_gene_59765_tx_25"; exon_id "6_75888838_75889132_-"; exonnum "5"; txlen "1240";
6	sraer114_mid	exon	75888838	75889132	0.00201891025703585	-	.	gene_id "sraer114_gene_59765"; transcript_id "sraer114_gene_59765_tx_26"; exon_id "6_75888838_75889132_-"; exonnum "5"; txlen "1265";
6	sraer114_mid	exon	75888838	75889132	0.0312514291640178	-	.	gene_id "sraer114_gene_59765"; transcript_id "sraer114_gene_59765_tx_4"; exon_id "6_75888838_75889132_-"; exonnum "3"; txlen "1172";
6	sraer114_mid	exon	75888838	75889132	0.0312514291640178	-	.	gene_id "sraer114_gene_59765"; transcript_id "sraer114_gene_59765_tx_5"; exon_id "6_75888838_75889132_-"; exonnum "3"; txlen "1176";
6	sraer114_mid	exon	75888838	75889132	0.0144458917355348	-	.	gene_id "sraer114_gene_59765"; transcript_id "sraer114_gene_59765_tx_6"; exon_id "6_75888838_75889132_-"; exonnum "3"; txlen "649";
6	sraer114_mid	exon	75888838	75889132	0.0144458917355348	-	.	gene_id "sraer114_gene_59765"; transcript_id "sraer114_gene_59765_tx_7"; exon_id "6_75888838_75889132_-"; exonnum "3"; txlen "653";
6	sraer114_es	exon	75899025	75899474	0.00519148351809219	-	.	gene_id "sraer114_gene_59765"; transcript_id "sraer114_gene_59765_tx_18"; exon_id "6_75899025_75899474_-"; exonnum "4"; txlen "966";
6	sraer114_es	exon	75899025	75899474	0.00519148351809219	-	.	gene_id "sraer114_gene_59765"; transcript_id "sraer114_gene_59765_tx_19"; exon_id "6_75899025_75899474_-"; exonnum "4"; txlen "962";
6	sraer114_es	exon	75899025	75899474	0.00519148351809219	-	.	gene_id "sraer114_gene_59765"; transcript_id "sraer114_gene_59765_tx_20"; exon_id "6_75899025_75899474_-"; exonnum "3"; txlen "832";
6	sraer114_es	exon	75903383	75903483	0.00432623626507682	-	.	gene_id "sraer114_gene_59765"; transcript_id "sraer114_gene_59765_tx_21"; exon_id "6_75903383_75903483_-"; exonnum "5"; txlen "718";
6	sraer114_es	exon	75903383	75903483	0.00432623626507682	-	.	gene_id "sraer114_gene_59765"; transcript_id "sraer114_gene_59765_tx_22"; exon_id "6_75903383_75903483_-"; exonnum "5"; txlen "714";
6	sraer114_es	exon	75903383	75903483	0.00432623626507682	-	.	gene_id "sraer114_gene_59765"; transcript_id "sraer114_gene_59765_tx_23"; exon_id "6_75903383_75903483_-"; exonnum "4"; txlen "584";
6	sraer114_es	exon	75903383	75903483	0.00389361263856914	-	.	gene_id "sraer114_gene_59765"; transcript_id "sraer114_gene_59765_tx_24"; exon_id "6_75903383_75903483_-"; exonnum "4"; txlen "617";
6	sraer114_mid	exon	75905667	75905767	0.00432623626507682	-	.	gene_id "sraer114_gene_59765"; transcript_id "sraer114_gene_59765_tx_21"; exon_id "6_75905667_75905767_-"; exonnum "4"; txlen "718";
6	sraer114_mid	exon	75905667	75905767	0.00432623626507682	-	.	gene_id "sraer114_gene_59765"; transcript_id "sraer114_gene_59765_tx_22"; exon_id "6_75905667_75905767_-"; exonnum "4"; txlen "714";
6	sraer114_mid	exon	75905667	75905767	0.00432623626507682	-	.	gene_id "sraer114_gene_59765"; transcript_id "sraer114_gene_59765_tx_23"; exon_id "6_75905667_75905767_-"; exonnum "3"; txlen "584";
6	sraer114_mid	exon	75905667	75905767	0.00201891025703585	-	.	gene_id "sraer114_gene_59765"; transcript_id "sraer114_gene_59765_tx_25"; exon_id "6_75905667_75905767_-"; exonnum "4"; txlen "1240";
6	sraer114_mid	exon	75905667	75905767	0.00201891025703585	-	.	gene_id "sraer114_gene_59765"; transcript_id "sraer114_gene_59765_tx_26"; exon_id "6_75905667_75905767_-"; exonnum "4"; txlen "1265";
6	sraer114_mid	exon	75909646	75909783	0.00706618589962548	-	.	gene_id "sraer114_gene_59765"; transcript_id "sraer114_gene_59765_tx_12"; exon_id "6_75909646_75909783_-"; exonnum "3"; txlen "1135";
6	sraer114_mid	exon	75909646	75909783	0.00533569139359475	-	.	gene_id "sraer114_gene_59765"; transcript_id "sraer114_gene_59765_tx_16"; exon_id "6_75909646_75909783_-"; exonnum "3"; txlen "1160";
6	sraer114_mid	exon	75909646	75909783	0.00519148351809219	-	.	gene_id "sraer114_gene_59765"; transcript_id "sraer114_gene_59765_tx_19"; exon_id "6_75909646_75909783_-"; exonnum "3"; txlen "962";
6	sraer114_mid	exon	75909646	75909783	0.0531491410872916	-	.	gene_id "sraer114_gene_59765"; transcript_id "sraer114_gene_59765_tx_2"; exon_id "6_75909646_75909783_-"; exonnum "2"; txlen "707";
6	sraer114_mid	exon	75909646	75909783	0.00432623626507682	-	.	gene_id "sraer114_gene_59765"; transcript_id "sraer114_gene_59765_tx_22"; exon_id "6_75909646_75909783_-"; exonnum "3"; txlen "714";
6	sraer114_mid	exon	75909646	75909783	0.0312514291640178	-	.	gene_id "sraer114_gene_59765"; transcript_id "sraer114_gene_59765_tx_4"; exon_id "6_75909646_75909783_-"; exonnum "2"; txlen "1172";
6	sraer114_mid	exon	75909646	75909783	0.0144458917355348	-	.	gene_id "sraer114_gene_59765"; transcript_id "sraer114_gene_59765_tx_6"; exon_id "6_75909646_75909783_-"; exonnum "2"; txlen "649";
6	sraer114_mid	exon	75909646	75909787	0.00706618589962548	-	.	gene_id "sraer114_gene_59765"; transcript_id "sraer114_gene_59765_tx_11"; exon_id "6_75909646_75909787_-"; exonnum "3"; txlen "1139";
6	sraer114_mid	exon	75909646	75909787	0.00706618589962548	-	.	gene_id "sraer114_gene_59765"; transcript_id "sraer114_gene_59765_tx_13"; exon_id "6_75909646_75909787_-"; exonnum "2"; txlen "1005";
6	sraer114_mid	exon	75909646	75909787	0.00533569139359475	-	.	gene_id "sraer114_gene_59765"; transcript_id "sraer114_gene_59765_tx_15"; exon_id "6_75909646_75909787_-"; exonnum "3"; txlen "1164";
6	sraer114_mid	exon	75909646	75909787	0.00533569139359475	-	.	gene_id "sraer114_gene_59765"; transcript_id "sraer114_gene_59765_tx_17"; exon_id "6_75909646_75909787_-"; exonnum "2"; txlen "1030";
6	sraer114_mid	exon	75909646	75909787	0.00519148351809219	-	.	gene_id "sraer114_gene_59765"; transcript_id "sraer114_gene_59765_tx_18"; exon_id "6_75909646_75909787_-"; exonnum "3"; txlen "966";
6	sraer114_mid	exon	75909646	75909787	0.00519148351809219	-	.	gene_id "sraer114_gene_59765"; transcript_id "sraer114_gene_59765_tx_20"; exon_id "6_75909646_75909787_-"; exonnum "2"; txlen "832";
6	sraer114_mid	exon	75909646	75909787	0.00432623626507682	-	.	gene_id "sraer114_gene_59765"; transcript_id "sraer114_gene_59765_tx_21"; exon_id "6_75909646_75909787_-"; exonnum "3"; txlen "718";
6	sraer114_mid	exon	75909646	75909787	0.00432623626507682	-	.	gene_id "sraer114_gene_59765"; transcript_id "sraer114_gene_59765_tx_23"; exon_id "6_75909646_75909787_-"; exonnum "2"; txlen "584";
6	sraer114_mid	exon	75909646	75909787	0.00389361263856914	-	.	gene_id "sraer114_gene_59765"; transcript_id "sraer114_gene_59765_tx_24"; exon_id "6_75909646_75909787_-"; exonnum "3"; txlen "617";
6	sraer114_mid	exon	75909646	75909787	0.00201891025703585	-	.	gene_id "sraer114_gene_59765"; transcript_id "sraer114_gene_59765_tx_25"; exon_id "6_75909646_75909787_-"; exonnum "3"; txlen "1240";
6	sraer114_mid	exon	75909646	75909787	0.00201891025703585	-	.	gene_id "sraer114_gene_59765"; transcript_id "sraer114_gene_59765_tx_26"; exon_id "6_75909646_75909787_-"; exonnum "3"; txlen "1265";
6	sraer114_mid	exon	75909646	75909787	0.0531491410872916	-	.	gene_id "sraer114_gene_59765"; transcript_id "sraer114_gene_59765_tx_3"; exon_id "6_75909646_75909787_-"; exonnum "2"; txlen "711";
6	sraer114_mid	exon	75909646	75909787	0.0312514291640178	-	.	gene_id "sraer114_gene_59765"; transcript_id "sraer114_gene_59765_tx_5"; exon_id "6_75909646_75909787_-"; exonnum "2"; txlen "1176";
6	sraer114_mid	exon	75909646	75909787	0.0144458917355348	-	.	gene_id "sraer114_gene_59765"; transcript_id "sraer114_gene_59765_tx_7"; exon_id "6_75909646_75909787_-"; exonnum "2"; txlen "653";
6	sraer114_mid	exon	75911055	75911188	0.00706618589962548	-	.	gene_id "sraer114_gene_59765"; transcript_id "sraer114_gene_59765_tx_11"; exon_id "6_75911055_75911188_-"; exonnum "2"; txlen "1139";
6	sraer114_mid	exon	75911055	75911188	0.00706618589962548	-	.	gene_id "sraer114_gene_59765"; transcript_id "sraer114_gene_59765_tx_12"; exon_id "6_75911055_75911188_-"; exonnum "2"; txlen "1135";
6	sraer114_mid	exon	75911055	75911188	0.00533569139359475	-	.	gene_id "sraer114_gene_59765"; transcript_id "sraer114_gene_59765_tx_15"; exon_id "6_75911055_75911188_-"; exonnum "2"; txlen "1164";
6	sraer114_mid	exon	75911055	75911188	0.00533569139359475	-	.	gene_id "sraer114_gene_59765"; transcript_id "sraer114_gene_59765_tx_16"; exon_id "6_75911055_75911188_-"; exonnum "2"; txlen "1160";
6	sraer114_mid	exon	75911055	75911188	0.00519148351809219	-	.	gene_id "sraer114_gene_59765"; transcript_id "sraer114_gene_59765_tx_18"; exon_id "6_75911055_75911188_-"; exonnum "2"; txlen "966";
6	sraer114_mid	exon	75911055	75911188	0.00519148351809219	-	.	gene_id "sraer114_gene_59765"; transcript_id "sraer114_gene_59765_tx_19"; exon_id "6_75911055_75911188_-"; exonnum "2"; txlen "962";
6	sraer114_mid	exon	75911055	75911188	0.0531491410872916	-	.	gene_id "sraer114_gene_59765"; transcript_id "sraer114_gene_59765_tx_2"; exon_id "6_75911055_75911188_-"; exonnum "1"; txlen "707";
6	sraer114_mid	exon	75911055	75911188	0.00432623626507682	-	.	gene_id "sraer114_gene_59765"; transcript_id "sraer114_gene_59765_tx_21"; exon_id "6_75911055_75911188_-"; exonnum "2"; txlen "718";
6	sraer114_mid	exon	75911055	75911188	0.00432623626507682	-	.	gene_id "sraer114_gene_59765"; transcript_id "sraer114_gene_59765_tx_22"; exon_id "6_75911055_75911188_-"; exonnum "2"; txlen "714";
6	sraer114_mid	exon	75911055	75911188	0.00389361263856914	-	.	gene_id "sraer114_gene_59765"; transcript_id "sraer114_gene_59765_tx_24"; exon_id "6_75911055_75911188_-"; exonnum "2"; txlen "617";
6	sraer114_mid	exon	75911055	75911188	0.00201891025703585	-	.	gene_id "sraer114_gene_59765"; transcript_id "sraer114_gene_59765_tx_25"; exon_id "6_75911055_75911188_-"; exonnum "2"; txlen "1240";
6	sraer114_mid	exon	75911055	75911188	0.00201891025703585	-	.	gene_id "sraer114_gene_59765"; transcript_id "sraer114_gene_59765_tx_26"; exon_id "6_75911055_75911188_-"; exonnum "2"; txlen "1265";
6	sraer114_mid	exon	75911055	75911188	0.0531491410872916	-	.	gene_id "sraer114_gene_59765"; transcript_id "sraer114_gene_59765_tx_3"; exon_id "6_75911055_75911188_-"; exonnum "1"; txlen "711";
6	sraer114_mid	exon	75911055	75911188	0.0312514291640178	-	.	gene_id "sraer114_gene_59765"; transcript_id "sraer114_gene_59765_tx_4"; exon_id "6_75911055_75911188_-"; exonnum "1"; txlen "1172";
6	sraer114_mid	exon	75911055	75911188	0.0312514291640178	-	.	gene_id "sraer114_gene_59765"; transcript_id "sraer114_gene_59765_tx_5"; exon_id "6_75911055_75911188_-"; exonnum "1"; txlen "1176";
6	sraer114_mid	exon	75911055	75911188	0.0144458917355348	-	.	gene_id "sraer114_gene_59765"; transcript_id "sraer114_gene_59765_tx_6"; exon_id "6_75911055_75911188_-"; exonnum "1"; txlen "649";
6	sraer114_mid	exon	75911055	75911188	0.0144458917355348	-	.	gene_id "sraer114_gene_59765"; transcript_id "sraer114_gene_59765_tx_7"; exon_id "6_75911055_75911188_-"; exonnum "1"; txlen "653";
6	sraer114_ss	exon	75911530	75911769	0.00706618589962548	-	.	gene_id "sraer114_gene_59765"; transcript_id "sraer114_gene_59765_tx_11"; exon_id "6_75911530_75911769_-"; exonnum "1"; txlen "1139";
6	sraer114_ss	exon	75911530	75911769	0.00706618589962548	-	.	gene_id "sraer114_gene_59765"; transcript_id "sraer114_gene_59765_tx_12"; exon_id "6_75911530_75911769_-"; exonnum "1"; txlen "1135";
6	sraer114_ss	exon	75911530	75911769	0.00706618589962548	-	.	gene_id "sraer114_gene_59765"; transcript_id "sraer114_gene_59765_tx_13"; exon_id "6_75911530_75911769_-"; exonnum "1"; txlen "1005";
6	sraer114_ss	exon	75911530	75911769	0.00533569139359475	-	.	gene_id "sraer114_gene_59765"; transcript_id "sraer114_gene_59765_tx_15"; exon_id "6_75911530_75911769_-"; exonnum "1"; txlen "1164";
6	sraer114_ss	exon	75911530	75911769	0.00533569139359475	-	.	gene_id "sraer114_gene_59765"; transcript_id "sraer114_gene_59765_tx_16"; exon_id "6_75911530_75911769_-"; exonnum "1"; txlen "1160";
6	sraer114_ss	exon	75911530	75911769	0.00533569139359475	-	.	gene_id "sraer114_gene_59765"; transcript_id "sraer114_gene_59765_tx_17"; exon_id "6_75911530_75911769_-"; exonnum "1"; txlen "1030";
6	sraer114_ss	exon	75911530	75911769	0.00519148351809219	-	.	gene_id "sraer114_gene_59765"; transcript_id "sraer114_gene_59765_tx_18"; exon_id "6_75911530_75911769_-"; exonnum "1"; txlen "966";
6	sraer114_ss	exon	75911530	75911769	0.00519148351809219	-	.	gene_id "sraer114_gene_59765"; transcript_id "sraer114_gene_59765_tx_19"; exon_id "6_75911530_75911769_-"; exonnum "1"; txlen "962";
6	sraer114_ss	exon	75911530	75911769	0.00519148351809219	-	.	gene_id "sraer114_gene_59765"; transcript_id "sraer114_gene_59765_tx_20"; exon_id "6_75911530_75911769_-"; exonnum "1"; txlen "832";
6	sraer114_ss	exon	75911530	75911769	0.00432623626507682	-	.	gene_id "sraer114_gene_59765"; transcript_id "sraer114_gene_59765_tx_21"; exon_id "6_75911530_75911769_-"; exonnum "1"; txlen "718";
6	sraer114_ss	exon	75911530	75911769	0.00432623626507682	-	.	gene_id "sraer114_gene_59765"; transcript_id "sraer114_gene_59765_tx_22"; exon_id "6_75911530_75911769_-"; exonnum "1"; txlen "714";
6	sraer114_ss	exon	75911530	75911769	0.00432623626507682	-	.	gene_id "sraer114_gene_59765"; transcript_id "sraer114_gene_59765_tx_23"; exon_id "6_75911530_75911769_-"; exonnum "1"; txlen "584";
6	sraer114_ss	exon	75911530	75911769	0.00389361263856914	-	.	gene_id "sraer114_gene_59765"; transcript_id "sraer114_gene_59765_tx_24"; exon_id "6_75911530_75911769_-"; exonnum "1"; txlen "617";
6	sraer114_ss	exon	75911530	75911769	0.00201891025703585	-	.	gene_id "sraer114_gene_59765"; transcript_id "sraer114_gene_59765_tx_25"; exon_id "6_75911530_75911769_-"; exonnum "1"; txlen "1240";
6	sraer114_ss	exon	75911530	75911769	0.00201891025703585	-	.	gene_id "sraer114_gene_59765"; transcript_id "sraer114_gene_59765_tx_26"; exon_id "6_75911530_75911769_-"; exonnum "1"; txlen "1265";
6	sraer114_es	exon	75960733	75960821	0.0197840014888588	-	.	gene_id "sraer114_gene_51909"; transcript_id "sraer114_gene_51909_tx_1"; exon_id "6_75960733_75960821_-"; exonnum "5"; txlen "600";
6	sraer114_mid	exon	75961370	75961519	0.0197840014888588	-	.	gene_id "sraer114_gene_51909"; transcript_id "sraer114_gene_51909_tx_1"; exon_id "6_75961370_75961519_-"; exonnum "4"; txlen "600";
6	sraer114_mid	exon	75962760	75963013	0.0197840014888588	-	.	gene_id "sraer114_gene_51909"; transcript_id "sraer114_gene_51909_tx_1"; exon_id "6_75962760_75963013_-"; exonnum "3"; txlen "600";
6	sraer114_mid	exon	75972350	75972381	0.0197840014888588	-	.	gene_id "sraer114_gene_51909"; transcript_id "sraer114_gene_51909_tx_1"; exon_id "6_75972350_75972381_-"; exonnum "2"; txlen "600";
6	sraer114_ss	exon	75973037	75973111	0.0197840014888588	-	.	gene_id "sraer114_gene_51909"; transcript_id "sraer114_gene_51909_tx_1"; exon_id "6_75973037_75973111_-"; exonnum "1"; txlen "600";
6	sraer114_es	exon	76072848	76074023	1.4080687148839	-	.	gene_id "sraer114_gene_51910"; transcript_id "sraer114_gene_51910_tx_1"; exon_id "6_76072848_76074023_-"; exonnum "2"; txlen "1506";
6	sraer114_ss	exon	76076106	76076435	1.4080687148839	-	.	gene_id "sraer114_gene_51910"; transcript_id "sraer114_gene_51910_tx_1"; exon_id "6_76076106_76076435_-"; exonnum "1"; txlen "1506";
6	sraer114_es	exon	76081992	76082352	0.986085500830176	-	.	gene_id "sraer114_gene_51911"; transcript_id "sraer114_gene_51911_tx_1"; exon_id "6_76081992_76082352_-"; exonnum "2"; txlen "1041";
6	sraer114_ss	exon	76082956	76083635	0.986085500830176	-	.	gene_id "sraer114_gene_51911"; transcript_id "sraer114_gene_51911_tx_1"; exon_id "6_76082956_76083635_-"; exonnum "1"; txlen "1041";
6	sraer114_es	exon	76333992	76334775	0.269048664206839	-	.	gene_id "sraer114_gene_57406"; transcript_id "sraer114_gene_57406_tx_1"; exon_id "6_76333992_76334775_-"; exonnum "3"; txlen "1040";
6	sraer114_mid	exon	76353144	76353266	0.269048664206839	-	.	gene_id "sraer114_gene_57406"; transcript_id "sraer114_gene_57406_tx_1"; exon_id "6_76353144_76353266_-"; exonnum "2"; txlen "1040";
6	sraer114_ss	exon	76353429	76353561	0.269048664206839	-	.	gene_id "sraer114_gene_57406"; transcript_id "sraer114_gene_57406_tx_1"; exon_id "6_76353429_76353561_-"; exonnum "1"; txlen "1040";
6	ensembl	exon	76394355	76394401	0	-	.	gene_id "ENSRNOG00000087066"; gene_version "1"; transcript_id "ENSRNOT00000162353"; transcript_version "1"; exon_number "6"; gene_source "ensembl"; gene_biotype "lncRNA"; transcript_source "ensembl"; transcript_biotype "lncRNA"; exon_id "ENSRNOE00000726103"; exon_version "1";
6	ENSEMBL114_rn	exon	76394355	76394401	0.00495683995788808	-	.	gene_id "ENSRNOG00000087066"; transcript_id "ENSRNOG00000087066_tx_11"; exon_id "6_76394355_76394401_-"; exonnum "7"; txlen "1068";
6	ENSEMBL114_rn	exon	76394355	76394401	0.567645526582151	-	.	gene_id "ENSRNOG00000087066"; transcript_id "ENSRNOG00000087066_tx_3"; exon_id "6_76394355_76394401_-"; exonnum "6"; txlen "598";
6	ENSEMBL114_rn	exon	76394355	76394401	0.535437971104778	-	.	gene_id "ENSRNOG00000087066"; transcript_id "ENSRNOG00000087066_tx_4"; exon_id "6_76394355_76394401_-"; exonnum "6"; txlen "724";
6	ENSEMBL114_rn	exon	76394355	76394401	0.28522879297495	-	.	gene_id "ENSRNOG00000087066"; transcript_id "ENSRNOG00000087066_tx_7"; exon_id "6_76394355_76394401_-"; exonnum "5"; txlen "610";
6	ensembl	gene	76394355	76423410	0	-	.	gene_id "ENSRNOG00000087066"; gene_version "1"; gene_source "ensembl"; gene_biotype "lncRNA";
6	ensembl	transcript	76394355	76423410	0	-	.	gene_id "ENSRNOG00000087066"; gene_version "1"; transcript_id "ENSRNOT00000162353"; transcript_version "1"; gene_source "ensembl"; gene_biotype "lncRNA"; transcript_source "ensembl"; transcript_biotype "lncRNA";
6	ensembl	exon	76402236	76402349	0	-	.	gene_id "ENSRNOG00000087066"; gene_version "1"; transcript_id "ENSRNOT00000162353"; transcript_version "1"; exon_number "5"; gene_source "ensembl"; gene_biotype "lncRNA"; transcript_source "ensembl"; transcript_biotype "lncRNA"; exon_id "ENSRNOE00000747807"; exon_version "1";
6	ENSEMBL114_rn	exon	76402236	76402349	0.00495683995788808	-	.	gene_id "ENSRNOG00000087066"; transcript_id "ENSRNOG00000087066_tx_11"; exon_id "6_76402236_76402349_-"; exonnum "6"; txlen "1068";
6	ENSEMBL114_rn	exon	76402236	76402349	0.567645526582151	-	.	gene_id "ENSRNOG00000087066"; transcript_id "ENSRNOG00000087066_tx_3"; exon_id "6_76402236_76402349_-"; exonnum "5"; txlen "598";
6	ENSEMBL114_rn	exon	76402236	76402349	0.535437971104778	-	.	gene_id "ENSRNOG00000087066"; transcript_id "ENSRNOG00000087066_tx_4"; exon_id "6_76402236_76402349_-"; exonnum "5"; txlen "724";
6	ensembl	exon	76410401	76411363	0	-	.	gene_id "ENSRNOG00000087066"; gene_version "1"; transcript_id "ENSRNOT00000148263"; transcript_version "1"; exon_number "4"; gene_source "ensembl"; gene_biotype "lncRNA"; transcript_source "ensembl"; transcript_biotype "lncRNA"; exon_id "ENSRNOE00000819140"; exon_version "1"; tag "Ensembl_canonical";
6	ENSEMBL114_rn	exon	76410401	76411363	1.08029519917746	-	.	gene_id "ENSRNOG00000087066"; transcript_id "ENSRNOG00000087066_tx_1"; exon_id "6_76410401_76411363_-"; exonnum "5"; txlen "1400";
6	ENSEMBL114_rn	exon	76410401	76411363	0.0945144701910552	-	.	gene_id "ENSRNOG00000087066"; transcript_id "ENSRNOG00000087066_tx_10"; exon_id "6_76410401_76411363_-"; exonnum "5"; txlen "1370";
6	ENSEMBL114_rn	exon	76410401	76411363	0.811349846911189	-	.	gene_id "ENSRNOG00000087066"; transcript_id "ENSRNOG00000087066_tx_2"; exon_id "6_76410401_76411363_-"; exonnum "5"; txlen "1526";
6	ensembl	transcript	76410401	76422688	0	-	.	gene_id "ENSRNOG00000087066"; gene_version "1"; transcript_id "ENSRNOT00000148263"; transcript_version "1"; gene_source "ensembl"; gene_biotype "lncRNA"; transcript_source "ensembl"; transcript_biotype "lncRNA"; tag "Ensembl_canonical";
6	ensembl	exon	76414012	76414112	0	-	.	gene_id "ENSRNOG00000087066"; gene_version "1"; transcript_id "ENSRNOT00000162353"; transcript_version "1"; exon_number "4"; gene_source "ensembl"; gene_biotype "lncRNA"; transcript_source "ensembl"; transcript_biotype "lncRNA"; exon_id "ENSRNOE00000682373"; exon_version "1";
6	ensembl	exon	76414012	76414112	0	-	.	gene_id "ENSRNOG00000087066"; gene_version "1"; transcript_id "ENSRNOT00000148263"; transcript_version "1"; exon_number "3"; gene_source "ensembl"; gene_biotype "lncRNA"; transcript_source "ensembl"; transcript_biotype "lncRNA"; exon_id "ENSRNOE00000682373"; exon_version "1"; tag "Ensembl_canonical";
6	ENSEMBL114_rn	exon	76414012	76414112	1.08029519917746	-	.	gene_id "ENSRNOG00000087066"; transcript_id "ENSRNOG00000087066_tx_1"; exon_id "6_76414012_76414112_-"; exonnum "4"; txlen "1400";
6	ENSEMBL114_rn	exon	76414012	76414112	0.0945144701910552	-	.	gene_id "ENSRNOG00000087066"; transcript_id "ENSRNOG00000087066_tx_10"; exon_id "6_76414012_76414112_-"; exonnum "4"; txlen "1370";
6	ENSEMBL114_rn	exon	76414012	76414112	0.00495683995788808	-	.	gene_id "ENSRNOG00000087066"; transcript_id "ENSRNOG00000087066_tx_11"; exon_id "6_76414012_76414112_-"; exonnum "5"; txlen "1068";
6	ENSEMBL114_rn	exon	76414012	76414112	0.811349846911189	-	.	gene_id "ENSRNOG00000087066"; transcript_id "ENSRNOG00000087066_tx_2"; exon_id "6_76414012_76414112_-"; exonnum "4"; txlen "1526";
6	ENSEMBL114_rn	exon	76414012	76414112	0.567645526582151	-	.	gene_id "ENSRNOG00000087066"; transcript_id "ENSRNOG00000087066_tx_3"; exon_id "6_76414012_76414112_-"; exonnum "4"; txlen "598";
6	ENSEMBL114_rn	exon	76414012	76414112	0.535437971104778	-	.	gene_id "ENSRNOG00000087066"; transcript_id "ENSRNOG00000087066_tx_4"; exon_id "6_76414012_76414112_-"; exonnum "4"; txlen "724";
6	ENSEMBL114_rn	exon	76414012	76414112	0.28522879297495	-	.	gene_id "ENSRNOG00000087066"; transcript_id "ENSRNOG00000087066_tx_7"; exon_id "6_76414012_76414112_-"; exonnum "4"; txlen "610";
6	ensembl	exon	76415017	76415111	0	-	.	gene_id "ENSRNOG00000087066"; gene_version "1"; transcript_id "ENSRNOT00000162353"; transcript_version "1"; exon_number "3"; gene_source "ensembl"; gene_biotype "lncRNA"; transcript_source "ensembl"; transcript_biotype "lncRNA"; exon_id "ENSRNOE00000797145"; exon_version "1";
6	ensembl	exon	76415017	76415111	0	-	.	gene_id "ENSRNOG00000087066"; gene_version "1"; transcript_id "ENSRNOT00000148263"; transcript_version "1"; exon_number "2"; gene_source "ensembl"; gene_biotype "lncRNA"; transcript_source "ensembl"; transcript_biotype "lncRNA"; exon_id "ENSRNOE00000797145"; exon_version "1"; tag "Ensembl_canonical";
6	ENSEMBL114_rn	exon	76415017	76415111	1.08029519917746	-	.	gene_id "ENSRNOG00000087066"; transcript_id "ENSRNOG00000087066_tx_1"; exon_id "6_76415017_76415111_-"; exonnum "3"; txlen "1400";
6	ENSEMBL114_rn	exon	76415017	76415111	0.0945144701910552	-	.	gene_id "ENSRNOG00000087066"; transcript_id "ENSRNOG00000087066_tx_10"; exon_id "6_76415017_76415111_-"; exonnum "3"; txlen "1370";
6	ENSEMBL114_rn	exon	76415017	76415111	0.00495683995788808	-	.	gene_id "ENSRNOG00000087066"; transcript_id "ENSRNOG00000087066_tx_11"; exon_id "6_76415017_76415111_-"; exonnum "4"; txlen "1068";
6	ENSEMBL114_rn	exon	76415017	76415111	0.811349846911189	-	.	gene_id "ENSRNOG00000087066"; transcript_id "ENSRNOG00000087066_tx_2"; exon_id "6_76415017_76415111_-"; exonnum "3"; txlen "1526";
6	ENSEMBL114_rn	exon	76415017	76415111	0.567645526582151	-	.	gene_id "ENSRNOG00000087066"; transcript_id "ENSRNOG00000087066_tx_3"; exon_id "6_76415017_76415111_-"; exonnum "3"; txlen "598";
6	ENSEMBL114_rn	exon	76415017	76415111	0.535437971104778	-	.	gene_id "ENSRNOG00000087066"; transcript_id "ENSRNOG00000087066_tx_4"; exon_id "6_76415017_76415111_-"; exonnum "3"; txlen "724";
6	ENSEMBL114_rn	exon	76415017	76415111	0.28522879297495	-	.	gene_id "ENSRNOG00000087066"; transcript_id "ENSRNOG00000087066_tx_7"; exon_id "6_76415017_76415111_-"; exonnum "3"; txlen "610";
6	ensembl	exon	76422583	76422688	0	-	.	gene_id "ENSRNOG00000087066"; gene_version "1"; transcript_id "ENSRNOT00000162353"; transcript_version "1"; exon_number "2"; gene_source "ensembl"; gene_biotype "lncRNA"; transcript_source "ensembl"; transcript_biotype "lncRNA"; exon_id "ENSRNOE00000816390"; exon_version "1";
6	ensembl	exon	76422583	76422688	0	-	.	gene_id "ENSRNOG00000087066"; gene_version "1"; transcript_id "ENSRNOT00000148263"; transcript_version "1"; exon_number "1"; gene_source "ensembl"; gene_biotype "lncRNA"; transcript_source "ensembl"; transcript_biotype "lncRNA"; exon_id "ENSRNOE00000816390"; exon_version "1"; tag "Ensembl_canonical";
6	ENSEMBL114_rn	exon	76422583	76422688	1.08029519917746	-	.	gene_id "ENSRNOG00000087066"; transcript_id "ENSRNOG00000087066_tx_1"; exon_id "6_76422583_76422688_-"; exonnum "2"; txlen "1400";
6	ENSEMBL114_rn	exon	76422583	76422688	0.0945144701910552	-	.	gene_id "ENSRNOG00000087066"; transcript_id "ENSRNOG00000087066_tx_10"; exon_id "6_76422583_76422688_-"; exonnum "2"; txlen "1370";
6	ENSEMBL114_rn	exon	76422583	76422688	0.00495683995788808	-	.	gene_id "ENSRNOG00000087066"; transcript_id "ENSRNOG00000087066_tx_11"; exon_id "6_76422583_76422688_-"; exonnum "3"; txlen "1068";
6	ENSEMBL114_rn	exon	76422583	76422688	0.811349846911189	-	.	gene_id "ENSRNOG00000087066"; transcript_id "ENSRNOG00000087066_tx_2"; exon_id "6_76422583_76422688_-"; exonnum "2"; txlen "1526";
6	ENSEMBL114_rn	exon	76422583	76422688	0.567645526582151	-	.	gene_id "ENSRNOG00000087066"; transcript_id "ENSRNOG00000087066_tx_3"; exon_id "6_76422583_76422688_-"; exonnum "2"; txlen "598";
6	ENSEMBL114_rn	exon	76422583	76422688	0.535437971104778	-	.	gene_id "ENSRNOG00000087066"; transcript_id "ENSRNOG00000087066_tx_4"; exon_id "6_76422583_76422688_-"; exonnum "2"; txlen "724";
6	ENSEMBL114_rn	exon	76422583	76422688	0.28522879297495	-	.	gene_id "ENSRNOG00000087066"; transcript_id "ENSRNOG00000087066_tx_7"; exon_id "6_76422583_76422688_-"; exonnum "2"; txlen "610";
6	sraer114_ss	exon	76422833	76422937	0.0945144701910552	-	.	gene_id "ENSRNOG00000087066"; transcript_id "ENSRNOG00000087066_tx_10"; exon_id "6_76422833_76422937_-"; exonnum "1"; txlen "1370";
6	ensembl	exon	76423372	76423410	0	-	.	gene_id "ENSRNOG00000087066"; gene_version "1"; transcript_id "ENSRNOT00000162353"; transcript_version "1"; exon_number "1"; gene_source "ensembl"; gene_biotype "lncRNA"; transcript_source "ensembl"; transcript_biotype "lncRNA"; exon_id "ENSRNOE00000764522"; exon_version "1";
6	sraer114_ss	exon	76423514	76423648	1.08029519917746	-	.	gene_id "ENSRNOG00000087066"; transcript_id "ENSRNOG00000087066_tx_1"; exon_id "6_76423514_76423648_-"; exonnum "1"; txlen "1400";
6	sraer114_ss	exon	76423514	76423648	0.567645526582151	-	.	gene_id "ENSRNOG00000087066"; transcript_id "ENSRNOG00000087066_tx_3"; exon_id "6_76423514_76423648_-"; exonnum "1"; txlen "598";
6	sraer114_ss	exon	76423720	76423980	0.811349846911189	-	.	gene_id "ENSRNOG00000087066"; transcript_id "ENSRNOG00000087066_tx_2"; exon_id "6_76423720_76423980_-"; exonnum "1"; txlen "1526";
6	sraer114_ss	exon	76423720	76423980	0.535437971104778	-	.	gene_id "ENSRNOG00000087066"; transcript_id "ENSRNOG00000087066_tx_4"; exon_id "6_76423720_76423980_-"; exonnum "1"; txlen "724";
6	sraer114_ss	exon	76423720	76423980	0.28522879297495	-	.	gene_id "ENSRNOG00000087066"; transcript_id "ENSRNOG00000087066_tx_7"; exon_id "6_76423720_76423980_-"; exonnum "1"; txlen "610";
6	sraer114_mid	exon	76434341	76434587	0.00495683995788808	-	.	gene_id "ENSRNOG00000087066"; transcript_id "ENSRNOG00000087066_tx_11"; exon_id "6_76434341_76434587_-"; exonnum "2"; txlen "1068";
6	sraer114_ss	exon	76436557	76436914	0.00495683995788808	-	.	gene_id "ENSRNOG00000087066"; transcript_id "ENSRNOG00000087066_tx_11"; exon_id "6_76436557_76436914_-"; exonnum "1"; txlen "1068";
6	sraer114_es	exon	76573750	76574399	0.220823081481872	-	.	gene_id "sraer114_gene_54561"; transcript_id "sraer114_gene_54561_tx_16"; exon_id "6_76573750_76574399_-"; exonnum "6"; txlen "1494";
6	sraer114_es	exon	76573750	76574399	0.17591507976633	-	.	gene_id "sraer114_gene_54561"; transcript_id "sraer114_gene_54561_tx_17"; exon_id "6_76573750_76574399_-"; exonnum "5"; txlen "1295";
6	sraer114_es	exon	76573750	76574399	0.00348979265883858	-	.	gene_id "sraer114_gene_54561"; transcript_id "sraer114_gene_54561_tx_18"; exon_id "6_76573750_76574399_-"; exonnum "9"; txlen "1790";
6	sraer114_es	exon	76573750	76574399	0.00348979265883858	-	.	gene_id "sraer114_gene_54561"; transcript_id "sraer114_gene_54561_tx_19"; exon_id "6_76573750_76574399_-"; exonnum "9"; txlen "1805";
6	sraer114_mid	exon	76576273	76576382	0.00348979265883858	-	.	gene_id "sraer114_gene_54561"; transcript_id "sraer114_gene_54561_tx_18"; exon_id "6_76576273_76576382_-"; exonnum "8"; txlen "1790";
6	sraer114_mid	exon	76576273	76576382	0.00348979265883858	-	.	gene_id "sraer114_gene_54561"; transcript_id "sraer114_gene_54561_tx_19"; exon_id "6_76576273_76576382_-"; exonnum "8"; txlen "1805";
6	sraer114_mid	exon	76578863	76578936	0.00348979265883858	-	.	gene_id "sraer114_gene_54561"; transcript_id "sraer114_gene_54561_tx_18"; exon_id "6_76578863_76578936_-"; exonnum "7"; txlen "1790";
6	sraer114_mid	exon	76578863	76578936	0.00348979265883858	-	.	gene_id "sraer114_gene_54561"; transcript_id "sraer114_gene_54561_tx_19"; exon_id "6_76578863_76578936_-"; exonnum "7"; txlen "1805";
6	sraer114_mid	exon	76579147	76579258	0.00348979265883858	-	.	gene_id "sraer114_gene_54561"; transcript_id "sraer114_gene_54561_tx_18"; exon_id "6_76579147_76579258_-"; exonnum "6"; txlen "1790";
6	sraer114_mid	exon	76579147	76579258	0.00348979265883858	-	.	gene_id "sraer114_gene_54561"; transcript_id "sraer114_gene_54561_tx_19"; exon_id "6_76579147_76579258_-"; exonnum "6"; txlen "1805";
6	sraer114_mid	exon	76580388	76580586	0.220823081481872	-	.	gene_id "sraer114_gene_54561"; transcript_id "sraer114_gene_54561_tx_16"; exon_id "6_76580388_76580586_-"; exonnum "5"; txlen "1494";
6	sraer114_mid	exon	76580388	76580586	0.00348979265883858	-	.	gene_id "sraer114_gene_54561"; transcript_id "sraer114_gene_54561_tx_18"; exon_id "6_76580388_76580586_-"; exonnum "5"; txlen "1790";
6	sraer114_mid	exon	76580388	76580601	0.00348979265883858	-	.	gene_id "sraer114_gene_54561"; transcript_id "sraer114_gene_54561_tx_19"; exon_id "6_76580388_76580601_-"; exonnum "5"; txlen "1805";
6	sraer114_mid	exon	76581800	76581963	0.220823081481872	-	.	gene_id "sraer114_gene_54561"; transcript_id "sraer114_gene_54561_tx_16"; exon_id "6_76581800_76581963_-"; exonnum "4"; txlen "1494";
6	sraer114_mid	exon	76581800	76581963	0.17591507976633	-	.	gene_id "sraer114_gene_54561"; transcript_id "sraer114_gene_54561_tx_17"; exon_id "6_76581800_76581963_-"; exonnum "4"; txlen "1295";
6	sraer114_mid	exon	76581800	76581963	0.00348979265883858	-	.	gene_id "sraer114_gene_54561"; transcript_id "sraer114_gene_54561_tx_18"; exon_id "6_76581800_76581963_-"; exonnum "4"; txlen "1790";
6	sraer114_mid	exon	76581800	76581963	0.00348979265883858	-	.	gene_id "sraer114_gene_54561"; transcript_id "sraer114_gene_54561_tx_19"; exon_id "6_76581800_76581963_-"; exonnum "4"; txlen "1805";
6	sraer114_mid	exon	76584652	76584840	0.220823081481872	-	.	gene_id "sraer114_gene_54561"; transcript_id "sraer114_gene_54561_tx_16"; exon_id "6_76584652_76584840_-"; exonnum "3"; txlen "1494";
6	sraer114_mid	exon	76584652	76584840	0.17591507976633	-	.	gene_id "sraer114_gene_54561"; transcript_id "sraer114_gene_54561_tx_17"; exon_id "6_76584652_76584840_-"; exonnum "3"; txlen "1295";
6	sraer114_mid	exon	76584652	76584840	0.00348979265883858	-	.	gene_id "sraer114_gene_54561"; transcript_id "sraer114_gene_54561_tx_18"; exon_id "6_76584652_76584840_-"; exonnum "3"; txlen "1790";
6	sraer114_mid	exon	76584652	76584840	0.00348979265883858	-	.	gene_id "sraer114_gene_54561"; transcript_id "sraer114_gene_54561_tx_19"; exon_id "6_76584652_76584840_-"; exonnum "3"; txlen "1805";
6	sraer114_mid	exon	76585474	76585644	0.220823081481872	-	.	gene_id "sraer114_gene_54561"; transcript_id "sraer114_gene_54561_tx_16"; exon_id "6_76585474_76585644_-"; exonnum "2"; txlen "1494";
6	sraer114_mid	exon	76585474	76585644	0.17591507976633	-	.	gene_id "sraer114_gene_54561"; transcript_id "sraer114_gene_54561_tx_17"; exon_id "6_76585474_76585644_-"; exonnum "2"; txlen "1295";
6	sraer114_mid	exon	76585474	76585644	0.00348979265883858	-	.	gene_id "sraer114_gene_54561"; transcript_id "sraer114_gene_54561_tx_18"; exon_id "6_76585474_76585644_-"; exonnum "2"; txlen "1790";
6	sraer114_mid	exon	76585474	76585644	0.00348979265883858	-	.	gene_id "sraer114_gene_54561"; transcript_id "sraer114_gene_54561_tx_19"; exon_id "6_76585474_76585644_-"; exonnum "2"; txlen "1805";
6	sraer114_ss	exon	76594632	76594752	0.220823081481872	-	.	gene_id "sraer114_gene_54561"; transcript_id "sraer114_gene_54561_tx_16"; exon_id "6_76594632_76594752_-"; exonnum "1"; txlen "1494";
6	sraer114_ss	exon	76594632	76594752	0.17591507976633	-	.	gene_id "sraer114_gene_54561"; transcript_id "sraer114_gene_54561_tx_17"; exon_id "6_76594632_76594752_-"; exonnum "1"; txlen "1295";
6	sraer114_ss	exon	76594632	76594752	0.00348979265883858	-	.	gene_id "sraer114_gene_54561"; transcript_id "sraer114_gene_54561_tx_18"; exon_id "6_76594632_76594752_-"; exonnum "1"; txlen "1790";
6	sraer114_ss	exon	76594632	76594752	0.00348979265883858	-	.	gene_id "sraer114_gene_54561"; transcript_id "sraer114_gene_54561_tx_19"; exon_id "6_76594632_76594752_-"; exonnum "1"; txlen "1805";
6	sraer114_es	exon	76595573	76595950	0.52823325386717	-	.	gene_id "sraer114_gene_54561"; transcript_id "sraer114_gene_54561_tx_7"; exon_id "6_76595573_76595950_-"; exonnum "3"; txlen "1027";
6	sraer114_es	exon	76595573	76595950	0.516207994520599	-	.	gene_id "sraer114_gene_54561"; transcript_id "sraer114_gene_54561_tx_8"; exon_id "6_76595573_76595950_-"; exonnum "4"; txlen "1138";
6	sraer114_es	exon	76595573	76595950	0.473758435168751	-	.	gene_id "sraer114_gene_54561"; transcript_id "sraer114_gene_54561_tx_9"; exon_id "6_76595573_76595950_-"; exonnum "5"; txlen "1308";
6	sraer114_es	exon	76602286	76602588	0.329489020521163	-	.	gene_id "sraer114_gene_54561"; transcript_id "sraer114_gene_54561_tx_13"; exon_id "6_76602286_76602588_-"; exonnum "3"; txlen "952";
6	sraer114_es	exon	76602286	76602588	0.329489020521163	-	.	gene_id "sraer114_gene_54561"; transcript_id "sraer114_gene_54561_tx_14"; exon_id "6_76602286_76602588_-"; exonnum "4"; txlen "1063";
6	sraer114_es	exon	76602286	76602588	0.316402708879306	-	.	gene_id "sraer114_gene_54561"; transcript_id "sraer114_gene_54561_tx_15"; exon_id "6_76602286_76602588_-"; exonnum "5"; txlen "1233";
6	sraer114_es	exon	76610163	76610248	4.01334853648283	-	.	gene_id "sraer114_gene_54561"; transcript_id "sraer114_gene_54561_tx_1"; exon_id "6_76610163_76610248_-"; exonnum "3"; txlen "735";
6	sraer114_es	exon	76610163	76610248	1.04997871536483	-	.	gene_id "sraer114_gene_54561"; transcript_id "sraer114_gene_54561_tx_3"; exon_id "6_76610163_76610248_-"; exonnum "4"; txlen "846";
6	sraer114_es	exon	76610163	76610248	0.551286913012629	-	.	gene_id "sraer114_gene_54561"; transcript_id "sraer114_gene_54561_tx_6"; exon_id "6_76610163_76610248_-"; exonnum "5"; txlen "1016";
6	sraer114_es	exon	76614740	76614906	0.424313911047484	-	.	gene_id "sraer114_gene_54561"; transcript_id "sraer114_gene_54561_tx_10"; exon_id "6_76614740_76614906_-"; exonnum "4"; txlen "920";
6	sraer114_es	exon	76614740	76614906	0.413395170671808	-	.	gene_id "sraer114_gene_54561"; transcript_id "sraer114_gene_54561_tx_11"; exon_id "6_76614740_76614906_-"; exonnum "5"; txlen "1031";
6	sraer114_es	exon	76614740	76614906	0.392763473828672	-	.	gene_id "sraer114_gene_54561"; transcript_id "sraer114_gene_54561_tx_12"; exon_id "6_76614740_76614906_-"; exonnum "6"; txlen "1201";
6	sraer114_es	exon	76614740	76614906	1.10780816969962	-	.	gene_id "sraer114_gene_54561"; transcript_id "sraer114_gene_54561_tx_2"; exon_id "6_76614740_76614906_-"; exonnum "3"; txlen "816";
6	sraer114_es	exon	76614740	76614906	0.890459615178057	-	.	gene_id "sraer114_gene_54561"; transcript_id "sraer114_gene_54561_tx_4"; exon_id "6_76614740_76614906_-"; exonnum "4"; txlen "927";
6	sraer114_es	exon	76614740	76614906	0.559030968468101	-	.	gene_id "sraer114_gene_54561"; transcript_id "sraer114_gene_54561_tx_5"; exon_id "6_76614740_76614906_-"; exonnum "5"; txlen "1097";
6	sraer114_mid	exon	76616365	76616468	0.424313911047484	-	.	gene_id "sraer114_gene_54561"; transcript_id "sraer114_gene_54561_tx_10"; exon_id "6_76616365_76616468_-"; exonnum "3"; txlen "920";
6	sraer114_mid	exon	76616365	76616468	0.413395170671808	-	.	gene_id "sraer114_gene_54561"; transcript_id "sraer114_gene_54561_tx_11"; exon_id "6_76616365_76616468_-"; exonnum "4"; txlen "1031";
6	sraer114_mid	exon	76616365	76616468	0.392763473828672	-	.	gene_id "sraer114_gene_54561"; transcript_id "sraer114_gene_54561_tx_12"; exon_id "6_76616365_76616468_-"; exonnum "5"; txlen "1201";
6	sraer114_mid	exon	76619324	76619500	4.01334853648283	-	.	gene_id "sraer114_gene_54561"; transcript_id "sraer114_gene_54561_tx_1"; exon_id "6_76619324_76619500_-"; exonnum "2"; txlen "735";
6	sraer114_mid	exon	76619324	76619500	0.424313911047484	-	.	gene_id "sraer114_gene_54561"; transcript_id "sraer114_gene_54561_tx_10"; exon_id "6_76619324_76619500_-"; exonnum "2"; txlen "920";
6	sraer114_mid	exon	76619324	76619500	0.413395170671808	-	.	gene_id "sraer114_gene_54561"; transcript_id "sraer114_gene_54561_tx_11"; exon_id "6_76619324_76619500_-"; exonnum "3"; txlen "1031";
6	sraer114_mid	exon	76619324	76619500	0.392763473828672	-	.	gene_id "sraer114_gene_54561"; transcript_id "sraer114_gene_54561_tx_12"; exon_id "6_76619324_76619500_-"; exonnum "4"; txlen "1201";
6	sraer114_mid	exon	76619324	76619500	0.329489020521163	-	.	gene_id "sraer114_gene_54561"; transcript_id "sraer114_gene_54561_tx_13"; exon_id "6_76619324_76619500_-"; exonnum "2"; txlen "952";
6	sraer114_mid	exon	76619324	76619500	0.329489020521163	-	.	gene_id "sraer114_gene_54561"; transcript_id "sraer114_gene_54561_tx_14"; exon_id "6_76619324_76619500_-"; exonnum "3"; txlen "1063";
6	sraer114_mid	exon	76619324	76619500	0.316402708879306	-	.	gene_id "sraer114_gene_54561"; transcript_id "sraer114_gene_54561_tx_15"; exon_id "6_76619324_76619500_-"; exonnum "4"; txlen "1233";
6	sraer114_mid	exon	76619324	76619500	1.10780816969962	-	.	gene_id "sraer114_gene_54561"; transcript_id "sraer114_gene_54561_tx_2"; exon_id "6_76619324_76619500_-"; exonnum "2"; txlen "816";
6	sraer114_mid	exon	76619324	76619500	1.04997871536483	-	.	gene_id "sraer114_gene_54561"; transcript_id "sraer114_gene_54561_tx_3"; exon_id "6_76619324_76619500_-"; exonnum "3"; txlen "846";
6	sraer114_mid	exon	76619324	76619500	0.890459615178057	-	.	gene_id "sraer114_gene_54561"; transcript_id "sraer114_gene_54561_tx_4"; exon_id "6_76619324_76619500_-"; exonnum "3"; txlen "927";
6	sraer114_mid	exon	76619324	76619500	0.559030968468101	-	.	gene_id "sraer114_gene_54561"; transcript_id "sraer114_gene_54561_tx_5"; exon_id "6_76619324_76619500_-"; exonnum "4"; txlen "1097";
6	sraer114_mid	exon	76619324	76619500	0.551286913012629	-	.	gene_id "sraer114_gene_54561"; transcript_id "sraer114_gene_54561_tx_6"; exon_id "6_76619324_76619500_-"; exonnum "4"; txlen "1016";
6	sraer114_mid	exon	76619324	76619500	0.52823325386717	-	.	gene_id "sraer114_gene_54561"; transcript_id "sraer114_gene_54561_tx_7"; exon_id "6_76619324_76619500_-"; exonnum "2"; txlen "1027";
6	sraer114_mid	exon	76619324	76619500	0.516207994520599	-	.	gene_id "sraer114_gene_54561"; transcript_id "sraer114_gene_54561_tx_8"; exon_id "6_76619324_76619500_-"; exonnum "3"; txlen "1138";
6	sraer114_mid	exon	76619324	76619500	0.473758435168751	-	.	gene_id "sraer114_gene_54561"; transcript_id "sraer114_gene_54561_tx_9"; exon_id "6_76619324_76619500_-"; exonnum "4"; txlen "1308";
6	sraer114_mid	exon	76631887	76632056	0.392763473828672	-	.	gene_id "sraer114_gene_54561"; transcript_id "sraer114_gene_54561_tx_12"; exon_id "6_76631887_76632056_-"; exonnum "3"; txlen "1201";
6	sraer114_mid	exon	76631887	76632056	0.316402708879306	-	.	gene_id "sraer114_gene_54561"; transcript_id "sraer114_gene_54561_tx_15"; exon_id "6_76631887_76632056_-"; exonnum "3"; txlen "1233";
6	sraer114_mid	exon	76631887	76632056	0.559030968468101	-	.	gene_id "sraer114_gene_54561"; transcript_id "sraer114_gene_54561_tx_5"; exon_id "6_76631887_76632056_-"; exonnum "3"; txlen "1097";
6	sraer114_mid	exon	76631887	76632056	0.551286913012629	-	.	gene_id "sraer114_gene_54561"; transcript_id "sraer114_gene_54561_tx_6"; exon_id "6_76631887_76632056_-"; exonnum "3"; txlen "1016";
6	sraer114_mid	exon	76631887	76632056	0.473758435168751	-	.	gene_id "sraer114_gene_54561"; transcript_id "sraer114_gene_54561_tx_9"; exon_id "6_76631887_76632056_-"; exonnum "3"; txlen "1308";
6	sraer114_mid	exon	76632655	76632765	0.413395170671808	-	.	gene_id "sraer114_gene_54561"; transcript_id "sraer114_gene_54561_tx_11"; exon_id "6_76632655_76632765_-"; exonnum "2"; txlen "1031";
6	sraer114_mid	exon	76632655	76632765	0.392763473828672	-	.	gene_id "sraer114_gene_54561"; transcript_id "sraer114_gene_54561_tx_12"; exon_id "6_76632655_76632765_-"; exonnum "2"; txlen "1201";
6	sraer114_mid	exon	76632655	76632765	0.329489020521163	-	.	gene_id "sraer114_gene_54561"; transcript_id "sraer114_gene_54561_tx_14"; exon_id "6_76632655_76632765_-"; exonnum "2"; txlen "1063";
6	sraer114_mid	exon	76632655	76632765	0.316402708879306	-	.	gene_id "sraer114_gene_54561"; transcript_id "sraer114_gene_54561_tx_15"; exon_id "6_76632655_76632765_-"; exonnum "2"; txlen "1233";
6	sraer114_mid	exon	76632655	76632765	1.04997871536483	-	.	gene_id "sraer114_gene_54561"; transcript_id "sraer114_gene_54561_tx_3"; exon_id "6_76632655_76632765_-"; exonnum "2"; txlen "846";
6	sraer114_mid	exon	76632655	76632765	0.890459615178057	-	.	gene_id "sraer114_gene_54561"; transcript_id "sraer114_gene_54561_tx_4"; exon_id "6_76632655_76632765_-"; exonnum "2"; txlen "927";
6	sraer114_mid	exon	76632655	76632765	0.559030968468101	-	.	gene_id "sraer114_gene_54561"; transcript_id "sraer114_gene_54561_tx_5"; exon_id "6_76632655_76632765_-"; exonnum "2"; txlen "1097";
6	sraer114_mid	exon	76632655	76632765	0.551286913012629	-	.	gene_id "sraer114_gene_54561"; transcript_id "sraer114_gene_54561_tx_6"; exon_id "6_76632655_76632765_-"; exonnum "2"; txlen "1016";
6	sraer114_mid	exon	76632655	76632765	0.516207994520599	-	.	gene_id "sraer114_gene_54561"; transcript_id "sraer114_gene_54561_tx_8"; exon_id "6_76632655_76632765_-"; exonnum "2"; txlen "1138";
6	sraer114_mid	exon	76632655	76632765	0.473758435168751	-	.	gene_id "sraer114_gene_54561"; transcript_id "sraer114_gene_54561_tx_9"; exon_id "6_76632655_76632765_-"; exonnum "2"; txlen "1308";
6	sraer114_ss	exon	76634565	76635036	4.01334853648283	-	.	gene_id "sraer114_gene_54561"; transcript_id "sraer114_gene_54561_tx_1"; exon_id "6_76634565_76635036_-"; exonnum "1"; txlen "735";
6	sraer114_ss	exon	76634565	76635036	0.424313911047484	-	.	gene_id "sraer114_gene_54561"; transcript_id "sraer114_gene_54561_tx_10"; exon_id "6_76634565_76635036_-"; exonnum "1"; txlen "920";
6	sraer114_ss	exon	76634565	76635036	0.413395170671808	-	.	gene_id "sraer114_gene_54561"; transcript_id "sraer114_gene_54561_tx_11"; exon_id "6_76634565_76635036_-"; exonnum "1"; txlen "1031";
6	sraer114_ss	exon	76634565	76635036	0.392763473828672	-	.	gene_id "sraer114_gene_54561"; transcript_id "sraer114_gene_54561_tx_12"; exon_id "6_76634565_76635036_-"; exonnum "1"; txlen "1201";
6	sraer114_ss	exon	76634565	76635036	0.329489020521163	-	.	gene_id "sraer114_gene_54561"; transcript_id "sraer114_gene_54561_tx_13"; exon_id "6_76634565_76635036_-"; exonnum "1"; txlen "952";
6	sraer114_ss	exon	76634565	76635036	0.329489020521163	-	.	gene_id "sraer114_gene_54561"; transcript_id "sraer114_gene_54561_tx_14"; exon_id "6_76634565_76635036_-"; exonnum "1"; txlen "1063";
6	sraer114_ss	exon	76634565	76635036	0.316402708879306	-	.	gene_id "sraer114_gene_54561"; transcript_id "sraer114_gene_54561_tx_15"; exon_id "6_76634565_76635036_-"; exonnum "1"; txlen "1233";
6	sraer114_ss	exon	76634565	76635036	1.10780816969962	-	.	gene_id "sraer114_gene_54561"; transcript_id "sraer114_gene_54561_tx_2"; exon_id "6_76634565_76635036_-"; exonnum "1"; txlen "816";
6	sraer114_ss	exon	76634565	76635036	1.04997871536483	-	.	gene_id "sraer114_gene_54561"; transcript_id "sraer114_gene_54561_tx_3"; exon_id "6_76634565_76635036_-"; exonnum "1"; txlen "846";
6	sraer114_ss	exon	76634565	76635036	0.890459615178057	-	.	gene_id "sraer114_gene_54561"; transcript_id "sraer114_gene_54561_tx_4"; exon_id "6_76634565_76635036_-"; exonnum "1"; txlen "927";
6	sraer114_ss	exon	76634565	76635036	0.559030968468101	-	.	gene_id "sraer114_gene_54561"; transcript_id "sraer114_gene_54561_tx_5"; exon_id "6_76634565_76635036_-"; exonnum "1"; txlen "1097";
6	sraer114_ss	exon	76634565	76635036	0.551286913012629	-	.	gene_id "sraer114_gene_54561"; transcript_id "sraer114_gene_54561_tx_6"; exon_id "6_76634565_76635036_-"; exonnum "1"; txlen "1016";
6	sraer114_ss	exon	76634565	76635036	0.52823325386717	-	.	gene_id "sraer114_gene_54561"; transcript_id "sraer114_gene_54561_tx_7"; exon_id "6_76634565_76635036_-"; exonnum "1"; txlen "1027";
6	sraer114_ss	exon	76634565	76635036	0.516207994520599	-	.	gene_id "sraer114_gene_54561"; transcript_id "sraer114_gene_54561_tx_8"; exon_id "6_76634565_76635036_-"; exonnum "1"; txlen "1138";
6	sraer114_ss	exon	76634565	76635036	0.473758435168751	-	.	gene_id "sraer114_gene_54561"; transcript_id "sraer114_gene_54561_tx_9"; exon_id "6_76634565_76635036_-"; exonnum "1"; txlen "1308";
6	sraer114_es	exon	76676751	76677958	0.126995375830136	-	.	gene_id "sraer114_gene_61123"; transcript_id "sraer114_gene_61123_tx_4"; exon_id "6_76676751_76677958_-"; exonnum "3"; txlen "1569";
6	sraer114_es	exon	76676751	76677958	0.126995375830136	-	.	gene_id "sraer114_gene_61123"; transcript_id "sraer114_gene_61123_tx_5"; exon_id "6_76676751_76677958_-"; exonnum "3"; txlen "1938";
6	sraer114_es	exon	76676751	76677958	0.0246294062216022	-	.	gene_id "sraer114_gene_61123"; transcript_id "sraer114_gene_61123_tx_8"; exon_id "6_76676751_76677958_-"; exonnum "4"; txlen "1777";
6	sraer114_es	exon	76678103	76678473	0.773792153865959	-	.	gene_id "sraer114_gene_61123"; transcript_id "sraer114_gene_61123_tx_1"; exon_id "6_76678103_76678473_-"; exonnum "3"; txlen "732";
6	sraer114_es	exon	76678103	76678473	0.184335712189804	-	.	gene_id "sraer114_gene_61123"; transcript_id "sraer114_gene_61123_tx_2"; exon_id "6_76678103_76678473_-"; exonnum "3"; txlen "1101";
6	sraer114_es	exon	76678103	76678473	0.162891529820479	-	.	gene_id "sraer114_gene_61123"; transcript_id "sraer114_gene_61123_tx_3"; exon_id "6_76678103_76678473_-"; exonnum "2"; txlen "533";
6	sraer114_es	exon	76678103	76678473	0.0854837769735801	-	.	gene_id "sraer114_gene_61123"; transcript_id "sraer114_gene_61123_tx_6"; exon_id "6_76678103_76678473_-"; exonnum "4"; txlen "821";
6	sraer114_es	exon	76678103	76678473	0.0742730531370192	-	.	gene_id "sraer114_gene_61123"; transcript_id "sraer114_gene_61123_tx_7"; exon_id "6_76678103_76678473_-"; exonnum "4"; txlen "1190";
6	sraer114_mid	exon	76678722	76678929	0.0246294062216022	-	.	gene_id "sraer114_gene_61123"; transcript_id "sraer114_gene_61123_tx_8"; exon_id "6_76678722_76678929_-"; exonnum "3"; txlen "1777";
6	sraer114_mid	exon	76678841	76678929	0.0854837769735801	-	.	gene_id "sraer114_gene_61123"; transcript_id "sraer114_gene_61123_tx_6"; exon_id "6_76678841_76678929_-"; exonnum "3"; txlen "821";
6	sraer114_mid	exon	76678841	76678929	0.0742730531370192	-	.	gene_id "sraer114_gene_61123"; transcript_id "sraer114_gene_61123_tx_7"; exon_id "6_76678841_76678929_-"; exonnum "3"; txlen "1190";
6	sraer114_mid	exon	76681121	76681319	0.773792153865959	-	.	gene_id "sraer114_gene_61123"; transcript_id "sraer114_gene_61123_tx_1"; exon_id "6_76681121_76681319_-"; exonnum "2"; txlen "732";
6	sraer114_mid	exon	76681121	76681319	0.126995375830136	-	.	gene_id "sraer114_gene_61123"; transcript_id "sraer114_gene_61123_tx_4"; exon_id "6_76681121_76681319_-"; exonnum "2"; txlen "1569";
6	sraer114_mid	exon	76681121	76681319	0.0854837769735801	-	.	gene_id "sraer114_gene_61123"; transcript_id "sraer114_gene_61123_tx_6"; exon_id "6_76681121_76681319_-"; exonnum "2"; txlen "821";
6	sraer114_mid	exon	76681121	76681319	0.0246294062216022	-	.	gene_id "sraer114_gene_61123"; transcript_id "sraer114_gene_61123_tx_8"; exon_id "6_76681121_76681319_-"; exonnum "2"; txlen "1777";
6	sraer114_mid	exon	76681121	76681688	0.184335712189804	-	.	gene_id "sraer114_gene_61123"; transcript_id "sraer114_gene_61123_tx_2"; exon_id "6_76681121_76681688_-"; exonnum "2"; txlen "1101";
6	sraer114_mid	exon	76681121	76681688	0.126995375830136	-	.	gene_id "sraer114_gene_61123"; transcript_id "sraer114_gene_61123_tx_5"; exon_id "6_76681121_76681688_-"; exonnum "2"; txlen "1938";
6	sraer114_mid	exon	76681121	76681688	0.0742730531370192	-	.	gene_id "sraer114_gene_61123"; transcript_id "sraer114_gene_61123_tx_7"; exon_id "6_76681121_76681688_-"; exonnum "2"; txlen "1190";
6	sraer114_ss	exon	76682182	76682343	0.773792153865959	-	.	gene_id "sraer114_gene_61123"; transcript_id "sraer114_gene_61123_tx_1"; exon_id "6_76682182_76682343_-"; exonnum "1"; txlen "732";
6	sraer114_ss	exon	76682182	76682343	0.184335712189804	-	.	gene_id "sraer114_gene_61123"; transcript_id "sraer114_gene_61123_tx_2"; exon_id "6_76682182_76682343_-"; exonnum "1"; txlen "1101";
6	sraer114_ss	exon	76682182	76682343	0.162891529820479	-	.	gene_id "sraer114_gene_61123"; transcript_id "sraer114_gene_61123_tx_3"; exon_id "6_76682182_76682343_-"; exonnum "1"; txlen "533";
6	sraer114_ss	exon	76682182	76682343	0.126995375830136	-	.	gene_id "sraer114_gene_61123"; transcript_id "sraer114_gene_61123_tx_4"; exon_id "6_76682182_76682343_-"; exonnum "1"; txlen "1569";
6	sraer114_ss	exon	76682182	76682343	0.126995375830136	-	.	gene_id "sraer114_gene_61123"; transcript_id "sraer114_gene_61123_tx_5"; exon_id "6_76682182_76682343_-"; exonnum "1"; txlen "1938";
6	sraer114_ss	exon	76682182	76682343	0.0854837769735801	-	.	gene_id "sraer114_gene_61123"; transcript_id "sraer114_gene_61123_tx_6"; exon_id "6_76682182_76682343_-"; exonnum "1"; txlen "821";
6	sraer114_ss	exon	76682182	76682343	0.0742730531370192	-	.	gene_id "sraer114_gene_61123"; transcript_id "sraer114_gene_61123_tx_7"; exon_id "6_76682182_76682343_-"; exonnum "1"; txlen "1190";
6	sraer114_ss	exon	76682182	76682343	0.0246294062216022	-	.	gene_id "sraer114_gene_61123"; transcript_id "sraer114_gene_61123_tx_8"; exon_id "6_76682182_76682343_-"; exonnum "1"; txlen "1777";
6	sraer114_es	exon	76939124	76939447	0.00504982106569535	-	.	gene_id "sraer114_gene_51912"; transcript_id "sraer114_gene_51912_tx_2"; exon_id "6_76939124_76939447_-"; exonnum "2"; txlen "649";
6	sraer114_ss	exon	76946653	76946977	0.00504982106569535	-	.	gene_id "sraer114_gene_51912"; transcript_id "sraer114_gene_51912_tx_2"; exon_id "6_76946653_76946977_-"; exonnum "1"; txlen "649";
6	sraer114_es	exon	77016063	77017008	0.0556911472587937	-	.	gene_id "sraer114_gene_51913"; transcript_id "sraer114_gene_51913_tx_1"; exon_id "6_77016063_77017008_-"; exonnum "3"; txlen "1148";
6	sraer114_mid	exon	77017333	77017472	0.0556911472587937	-	.	gene_id "sraer114_gene_51913"; transcript_id "sraer114_gene_51913_tx_1"; exon_id "6_77017333_77017472_-"; exonnum "2"; txlen "1148";
6	sraer114_ss	exon	77019414	77019475	0.0556911472587937	-	.	gene_id "sraer114_gene_51913"; transcript_id "sraer114_gene_51913_tx_1"; exon_id "6_77019414_77019475_-"; exonnum "1"; txlen "1148";
6	sraer114_es	exon	77074703	77075283	0.0208625093626045	-	.	gene_id "sraer114_gene_39796"; transcript_id "sraer114_gene_39796_tx_26"; exon_id "6_77074703_77075283_-"; exonnum "4"; txlen "1104";
6	sraer114_es	exon	77074703	77075283	0.00830970516864918	-	.	gene_id "sraer114_gene_39796"; transcript_id "sraer114_gene_39796_tx_50"; exon_id "6_77074703_77075283_-"; exonnum "5"; txlen "957";
6	sraer114_es	exon	77076630	77076782	0.0219329119681815	-	.	gene_id "sraer114_gene_39796"; transcript_id "sraer114_gene_39796_tx_25"; exon_id "6_77076630_77076782_-"; exonnum "4"; txlen "676";
6	sraer114_es	exon	77076630	77076782	0.0161630478329264	-	.	gene_id "sraer114_gene_39796"; transcript_id "sraer114_gene_39796_tx_31"; exon_id "6_77076630_77076782_-"; exonnum "4"; txlen "531";
6	sraer114_es	exon	77076630	77076782	0.0161630478329264	-	.	gene_id "sraer114_gene_39796"; transcript_id "sraer114_gene_39796_tx_32"; exon_id "6_77076630_77076782_-"; exonnum "4"; txlen "518";
6	sraer114_es	exon	77076630	77076782	0.0116335872361089	-	.	gene_id "sraer114_gene_39796"; transcript_id "sraer114_gene_39796_tx_37"; exon_id "6_77076630_77076782_-"; exonnum "5"; txlen "529";
6	sraer114_es	exon	77076630	77076782	0.0111601996941635	-	.	gene_id "sraer114_gene_39796"; transcript_id "sraer114_gene_39796_tx_39"; exon_id "6_77076630_77076782_-"; exonnum "4"; txlen "610";
6	sraer114_es	exon	77076630	77076782	0.00692688262611571	-	.	gene_id "sraer114_gene_39796"; transcript_id "sraer114_gene_39796_tx_54"; exon_id "6_77076630_77076782_-"; exonnum "3"; txlen "553";
6	sraer114_es	exon	77076630	77076782	0.00615735155540055	-	.	gene_id "sraer114_gene_39796"; transcript_id "sraer114_gene_39796_tx_57"; exon_id "6_77076630_77076782_-"; exonnum "5"; txlen "615";
6	sraer114_es	exon	77076630	77076782	0.00475015636563585	-	.	gene_id "sraer114_gene_39796"; transcript_id "sraer114_gene_39796_tx_69"; exon_id "6_77076630_77076782_-"; exonnum "4"; txlen "523";
6	sraer114_es	exon	77076630	77076782	0.00431801835838151	-	.	gene_id "sraer114_gene_39796"; transcript_id "sraer114_gene_39796_tx_73"; exon_id "6_77076630_77076782_-"; exonnum "5"; txlen "738";
6	sraer114_es	exon	77076630	77076782	0.00259574175904609	-	.	gene_id "sraer114_gene_39796"; transcript_id "sraer114_gene_39796_tx_77"; exon_id "6_77076630_77076782_-"; exonnum "7"; txlen "836";
6	sraer114_es	exon	77076630	77076782	0.00259574175904609	-	.	gene_id "sraer114_gene_39796"; transcript_id "sraer114_gene_39796_tx_78"; exon_id "6_77076630_77076782_-"; exonnum "7"; txlen "853";
6	sraer114_mid	exon	77082515	77082668	0.0219329119681815	-	.	gene_id "sraer114_gene_39796"; transcript_id "sraer114_gene_39796_tx_25"; exon_id "6_77082515_77082668_-"; exonnum "3"; txlen "676";
6	sraer114_mid	exon	77082515	77082668	0.0208625093626045	-	.	gene_id "sraer114_gene_39796"; transcript_id "sraer114_gene_39796_tx_26"; exon_id "6_77082515_77082668_-"; exonnum "3"; txlen "1104";
6	sraer114_mid	exon	77082515	77082668	0.0161630478329264	-	.	gene_id "sraer114_gene_39796"; transcript_id "sraer114_gene_39796_tx_31"; exon_id "6_77082515_77082668_-"; exonnum "3"; txlen "531";
6	sraer114_mid	exon	77082515	77082668	0.0161630478329264	-	.	gene_id "sraer114_gene_39796"; transcript_id "sraer114_gene_39796_tx_32"; exon_id "6_77082515_77082668_-"; exonnum "3"; txlen "518";
6	sraer114_mid	exon	77082515	77082668	0.0116335872361089	-	.	gene_id "sraer114_gene_39796"; transcript_id "sraer114_gene_39796_tx_37"; exon_id "6_77082515_77082668_-"; exonnum "4"; txlen "529";
6	sraer114_mid	exon	77082515	77082668	0.0111601996941635	-	.	gene_id "sraer114_gene_39796"; transcript_id "sraer114_gene_39796_tx_39"; exon_id "6_77082515_77082668_-"; exonnum "3"; txlen "610";
6	sraer114_mid	exon	77082515	77082668	0.00830970516864918	-	.	gene_id "sraer114_gene_39796"; transcript_id "sraer114_gene_39796_tx_50"; exon_id "6_77082515_77082668_-"; exonnum "4"; txlen "957";
6	sraer114_mid	exon	77082515	77082668	0.00692688262611571	-	.	gene_id "sraer114_gene_39796"; transcript_id "sraer114_gene_39796_tx_54"; exon_id "6_77082515_77082668_-"; exonnum "2"; txlen "553";
6	sraer114_mid	exon	77082515	77082668	0.00615735155540055	-	.	gene_id "sraer114_gene_39796"; transcript_id "sraer114_gene_39796_tx_57"; exon_id "6_77082515_77082668_-"; exonnum "4"; txlen "615";
6	sraer114_mid	exon	77082515	77082668	0.00475015636563585	-	.	gene_id "sraer114_gene_39796"; transcript_id "sraer114_gene_39796_tx_69"; exon_id "6_77082515_77082668_-"; exonnum "3"; txlen "523";
6	sraer114_mid	exon	77082515	77082668	0.00431801835838151	-	.	gene_id "sraer114_gene_39796"; transcript_id "sraer114_gene_39796_tx_73"; exon_id "6_77082515_77082668_-"; exonnum "4"; txlen "738";
6	sraer114_mid	exon	77082515	77082668	0.00259574175904609	-	.	gene_id "sraer114_gene_39796"; transcript_id "sraer114_gene_39796_tx_77"; exon_id "6_77082515_77082668_-"; exonnum "6"; txlen "836";
6	sraer114_mid	exon	77082515	77082668	0.00259574175904609	-	.	gene_id "sraer114_gene_39796"; transcript_id "sraer114_gene_39796_tx_78"; exon_id "6_77082515_77082668_-"; exonnum "6"; txlen "853";
6	sraer114_mid	exon	77089091	77089167	0.0116335872361089	-	.	gene_id "sraer114_gene_39796"; transcript_id "sraer114_gene_39796_tx_37"; exon_id "6_77089091_77089167_-"; exonnum "3"; txlen "529";
6	sraer114_mid	exon	77089091	77089167	0.00830970516864918	-	.	gene_id "sraer114_gene_39796"; transcript_id "sraer114_gene_39796_tx_50"; exon_id "6_77089091_77089167_-"; exonnum "3"; txlen "957";
6	sraer114_mid	exon	77094563	77094600	0.0116335872361089	-	.	gene_id "sraer114_gene_39796"; transcript_id "sraer114_gene_39796_tx_37"; exon_id "6_77094563_77094600_-"; exonnum "2"; txlen "529";
6	sraer114_mid	exon	77094563	77094600	0.00830970516864918	-	.	gene_id "sraer114_gene_39796"; transcript_id "sraer114_gene_39796_tx_50"; exon_id "6_77094563_77094600_-"; exonnum "2"; txlen "957";
6	sraer114_ss	exon	77096195	77096301	0.0116335872361089	-	.	gene_id "sraer114_gene_39796"; transcript_id "sraer114_gene_39796_tx_37"; exon_id "6_77096195_77096301_-"; exonnum "1"; txlen "529";
6	sraer114_ss	exon	77096195	77096301	0.00830970516864918	-	.	gene_id "sraer114_gene_39796"; transcript_id "sraer114_gene_39796_tx_50"; exon_id "6_77096195_77096301_-"; exonnum "1"; txlen "957";
6	sraer114_es	exon	77116592	77116962	0.0262706008445192	-	.	gene_id "sraer114_gene_39796"; transcript_id "sraer114_gene_39796_tx_22"; exon_id "6_77116592_77116962_-"; exonnum "2"; txlen "617";
6	sraer114_mid	exon	77117725	77117970	0.0262706008445192	-	.	gene_id "sraer114_gene_39796"; transcript_id "sraer114_gene_39796_tx_22"; exon_id "6_77117725_77117970_-"; exonnum "1"; txlen "617";
6	sraer114_mid	exon	77117725	77117970	0.00692688262611571	-	.	gene_id "sraer114_gene_39796"; transcript_id "sraer114_gene_39796_tx_54"; exon_id "6_77117725_77117970_-"; exonnum "1"; txlen "553";
6	sraer114_es	exon	77122986	77123170	0.045941272849338	-	.	gene_id "sraer114_gene_39796"; transcript_id "sraer114_gene_39796_tx_17"; exon_id "6_77122986_77123170_-"; exonnum "2"; txlen "501";
6	sraer114_es	exon	77122986	77123170	0.363509440680253	-	.	gene_id "sraer114_gene_39796"; transcript_id "sraer114_gene_39796_tx_2"; exon_id "6_77122986_77123170_-"; exonnum "3"; txlen "554";
6	sraer114_es	exon	77122986	77123170	0.0103905307497384	-	.	gene_id "sraer114_gene_39796"; transcript_id "sraer114_gene_39796_tx_42"; exon_id "6_77122986_77123170_-"; exonnum "5"; txlen "612";
6	sraer114_es	exon	77122986	77123170	0.0103905307497384	-	.	gene_id "sraer114_gene_39796"; transcript_id "sraer114_gene_39796_tx_43"; exon_id "6_77122986_77123170_-"; exonnum "5"; txlen "599";
6	sraer114_es	exon	77122986	77123170	0.0103905307497384	-	.	gene_id "sraer114_gene_39796"; transcript_id "sraer114_gene_39796_tx_44"; exon_id "6_77122986_77123170_-"; exonnum "5"; txlen "691";
6	sraer114_es	exon	77122986	77123170	0.00615735155540055	-	.	gene_id "sraer114_gene_39796"; transcript_id "sraer114_gene_39796_tx_59"; exon_id "6_77122986_77123170_-"; exonnum "6"; txlen "696";
6	sraer114_es	exon	77122986	77123170	0.00562095199179296	-	.	gene_id "sraer114_gene_39796"; transcript_id "sraer114_gene_39796_tx_64"; exon_id "6_77122986_77123170_-"; exonnum "4"; txlen "616";
6	sraer114_es	exon	77122986	77123170	0.130406420261444	-	.	gene_id "sraer114_gene_39796"; transcript_id "sraer114_gene_39796_tx_7"; exon_id "6_77122986_77123170_-"; exonnum "4"; txlen "550";
6	sraer114_es	exon	77122986	77123170	0.00416366814206886	-	.	gene_id "sraer114_gene_39796"; transcript_id "sraer114_gene_39796_tx_74"; exon_id "6_77122986_77123170_-"; exonnum "6"; txlen "1010";
6	sraer114_es	exon	77122986	77123170	0.00384834472212535	-	.	gene_id "sraer114_gene_39796"; transcript_id "sraer114_gene_39796_tx_76"; exon_id "6_77122986_77123170_-"; exonnum "5"; txlen "643";
6	sraer114_mid	exon	77124961	77125073	0.0103905307497384	-	.	gene_id "sraer114_gene_39796"; transcript_id "sraer114_gene_39796_tx_42"; exon_id "6_77124961_77125073_-"; exonnum "4"; txlen "612";
6	sraer114_mid	exon	77124961	77125073	0.0103905307497384	-	.	gene_id "sraer114_gene_39796"; transcript_id "sraer114_gene_39796_tx_43"; exon_id "6_77124961_77125073_-"; exonnum "4"; txlen "599";
6	sraer114_mid	exon	77124961	77125073	0.0103905307497384	-	.	gene_id "sraer114_gene_39796"; transcript_id "sraer114_gene_39796_tx_44"; exon_id "6_77124961_77125073_-"; exonnum "4"; txlen "691";
6	sraer114_mid	exon	77124961	77125073	0.00615735155540055	-	.	gene_id "sraer114_gene_39796"; transcript_id "sraer114_gene_39796_tx_59"; exon_id "6_77124961_77125073_-"; exonnum "5"; txlen "696";
6	sraer114_mid	exon	77124961	77125073	0.00384834472212535	-	.	gene_id "sraer114_gene_39796"; transcript_id "sraer114_gene_39796_tx_76"; exon_id "6_77124961_77125073_-"; exonnum "4"; txlen "643";
6	sraer114_mid	exon	77125562	77125651	0.0103905307497384	-	.	gene_id "sraer114_gene_39796"; transcript_id "sraer114_gene_39796_tx_42"; exon_id "6_77125562_77125651_-"; exonnum "3"; txlen "612";
6	sraer114_mid	exon	77125562	77125651	0.0103905307497384	-	.	gene_id "sraer114_gene_39796"; transcript_id "sraer114_gene_39796_tx_43"; exon_id "6_77125562_77125651_-"; exonnum "3"; txlen "599";
6	sraer114_mid	exon	77125562	77125651	0.0103905307497384	-	.	gene_id "sraer114_gene_39796"; transcript_id "sraer114_gene_39796_tx_44"; exon_id "6_77125562_77125651_-"; exonnum "3"; txlen "691";
6	sraer114_mid	exon	77125562	77125651	0.00615735155540055	-	.	gene_id "sraer114_gene_39796"; transcript_id "sraer114_gene_39796_tx_59"; exon_id "6_77125562_77125651_-"; exonnum "4"; txlen "696";
6	sraer114_mid	exon	77125562	77125651	0.00384834472212535	-	.	gene_id "sraer114_gene_39796"; transcript_id "sraer114_gene_39796_tx_76"; exon_id "6_77125562_77125651_-"; exonnum "3"; txlen "643";
6	sraer114_es	exon	77166001	77166324	0.0594534119226726	-	.	gene_id "sraer114_gene_39796"; transcript_id "sraer114_gene_39796_tx_14"; exon_id "6_77166001_77166324_-"; exonnum "3"; txlen "693";
6	sraer114_es	exon	77170159	77171227	0.486698942840318	-	.	gene_id "sraer114_gene_39796"; transcript_id "sraer114_gene_39796_tx_1"; exon_id "6_77170159_77171227_-"; exonnum "3"; txlen "1438";
6	sraer114_es	exon	77170159	77171227	0.0431014608878039	-	.	gene_id "sraer114_gene_39796"; transcript_id "sraer114_gene_39796_tx_18"; exon_id "6_77170159_77171227_-"; exonnum "3"; txlen "1293";
6	sraer114_es	exon	77170159	77171227	0.0427166264155913	-	.	gene_id "sraer114_gene_39796"; transcript_id "sraer114_gene_39796_tx_19"; exon_id "6_77170159_77171227_-"; exonnum "3"; txlen "1280";
6	sraer114_es	exon	77170159	77171227	0.0226899594005103	-	.	gene_id "sraer114_gene_39796"; transcript_id "sraer114_gene_39796_tx_24"; exon_id "6_77170159_77171227_-"; exonnum "4"; txlen "1500";
6	sraer114_es	exon	77170159	77171227	0.0111601996941635	-	.	gene_id "sraer114_gene_39796"; transcript_id "sraer114_gene_39796_tx_38"; exon_id "6_77170159_77171227_-"; exonnum "3"; txlen "1372";
6	sraer114_es	exon	77170159	77171227	0.223770233762815	-	.	gene_id "sraer114_gene_39796"; transcript_id "sraer114_gene_39796_tx_4"; exon_id "6_77170159_77171227_-"; exonnum "3"; txlen "1285";
6	sraer114_es	exon	77170159	77171227	0.00615735155540055	-	.	gene_id "sraer114_gene_39796"; transcript_id "sraer114_gene_39796_tx_58"; exon_id "6_77170159_77171227_-"; exonnum "4"; txlen "1377";
6	sraer114_es	exon	77170159	77171227	0.155592139848459	-	.	gene_id "sraer114_gene_39796"; transcript_id "sraer114_gene_39796_tx_6"; exon_id "6_77170159_77171227_-"; exonnum "4"; txlen "1434";
6	sraer114_es	exon	77170159	77171227	0.0047588598915845	-	.	gene_id "sraer114_gene_39796"; transcript_id "sraer114_gene_39796_tx_67"; exon_id "6_77170159_77171227_-"; exonnum "4"; txlen "1393";
6	sraer114_es	exon	77170159	77171227	0.0047588598915845	-	.	gene_id "sraer114_gene_39796"; transcript_id "sraer114_gene_39796_tx_68"; exon_id "6_77170159_77171227_-"; exonnum "4"; txlen "1459";
6	sraer114_es	exon	77170159	77171227	0.00461465201608194	-	.	gene_id "sraer114_gene_39796"; transcript_id "sraer114_gene_39796_tx_70"; exon_id "6_77170159_77171227_-"; exonnum "5"; txlen "1485";
6	sraer114_es	exon	77170159	77171227	0.00461465201608194	-	.	gene_id "sraer114_gene_39796"; transcript_id "sraer114_gene_39796_tx_71"; exon_id "6_77170159_77171227_-"; exonnum "5"; txlen "1551";
6	sraer114_es	exon	77170159	77171227	0.00416366814206886	-	.	gene_id "sraer114_gene_39796"; transcript_id "sraer114_gene_39796_tx_75"; exon_id "6_77170159_77171227_-"; exonnum "6"; txlen "1894";
6	sraer114_mid	exon	77174324	77174376	0.486698942840318	-	.	gene_id "sraer114_gene_39796"; transcript_id "sraer114_gene_39796_tx_1"; exon_id "6_77174324_77174376_-"; exonnum "2"; txlen "1438";
6	sraer114_mid	exon	77174324	77174376	0.0594534119226726	-	.	gene_id "sraer114_gene_39796"; transcript_id "sraer114_gene_39796_tx_14"; exon_id "6_77174324_77174376_-"; exonnum "2"; txlen "693";
6	sraer114_mid	exon	77174324	77174376	0.0431014608878039	-	.	gene_id "sraer114_gene_39796"; transcript_id "sraer114_gene_39796_tx_18"; exon_id "6_77174324_77174376_-"; exonnum "2"; txlen "1293";
6	sraer114_mid	exon	77174324	77174376	0.0427166264155913	-	.	gene_id "sraer114_gene_39796"; transcript_id "sraer114_gene_39796_tx_19"; exon_id "6_77174324_77174376_-"; exonnum "2"; txlen "1280";
6	sraer114_mid	exon	77174324	77174376	0.363509440680253	-	.	gene_id "sraer114_gene_39796"; transcript_id "sraer114_gene_39796_tx_2"; exon_id "6_77174324_77174376_-"; exonnum "2"; txlen "554";
6	sraer114_mid	exon	77174324	77174376	0.0226899594005103	-	.	gene_id "sraer114_gene_39796"; transcript_id "sraer114_gene_39796_tx_24"; exon_id "6_77174324_77174376_-"; exonnum "3"; txlen "1500";
6	sraer114_mid	exon	77174324	77174376	0.0219329119681815	-	.	gene_id "sraer114_gene_39796"; transcript_id "sraer114_gene_39796_tx_25"; exon_id "6_77174324_77174376_-"; exonnum "2"; txlen "676";
6	sraer114_mid	exon	77174324	77174376	0.0208625093626045	-	.	gene_id "sraer114_gene_39796"; transcript_id "sraer114_gene_39796_tx_26"; exon_id "6_77174324_77174376_-"; exonnum "2"; txlen "1104";
6	sraer114_mid	exon	77174324	77174376	0.0161630478329264	-	.	gene_id "sraer114_gene_39796"; transcript_id "sraer114_gene_39796_tx_31"; exon_id "6_77174324_77174376_-"; exonnum "2"; txlen "531";
6	sraer114_mid	exon	77174324	77174376	0.0161630478329264	-	.	gene_id "sraer114_gene_39796"; transcript_id "sraer114_gene_39796_tx_32"; exon_id "6_77174324_77174376_-"; exonnum "2"; txlen "518";
6	sraer114_mid	exon	77174324	77174376	0.0111601996941635	-	.	gene_id "sraer114_gene_39796"; transcript_id "sraer114_gene_39796_tx_38"; exon_id "6_77174324_77174376_-"; exonnum "2"; txlen "1372";
6	sraer114_mid	exon	77174324	77174376	0.0111601996941635	-	.	gene_id "sraer114_gene_39796"; transcript_id "sraer114_gene_39796_tx_39"; exon_id "6_77174324_77174376_-"; exonnum "2"; txlen "610";
6	sraer114_mid	exon	77174324	77174376	0.223770233762815	-	.	gene_id "sraer114_gene_39796"; transcript_id "sraer114_gene_39796_tx_4"; exon_id "6_77174324_77174376_-"; exonnum "2"; txlen "1285";
6	sraer114_mid	exon	77174324	77174376	0.0103905307497384	-	.	gene_id "sraer114_gene_39796"; transcript_id "sraer114_gene_39796_tx_42"; exon_id "6_77174324_77174376_-"; exonnum "2"; txlen "612";
6	sraer114_mid	exon	77174324	77174376	0.0103905307497384	-	.	gene_id "sraer114_gene_39796"; transcript_id "sraer114_gene_39796_tx_43"; exon_id "6_77174324_77174376_-"; exonnum "2"; txlen "599";
6	sraer114_mid	exon	77174324	77174376	0.0103905307497384	-	.	gene_id "sraer114_gene_39796"; transcript_id "sraer114_gene_39796_tx_44"; exon_id "6_77174324_77174376_-"; exonnum "2"; txlen "691";
6	sraer114_mid	exon	77174324	77174376	0.00615735155540055	-	.	gene_id "sraer114_gene_39796"; transcript_id "sraer114_gene_39796_tx_57"; exon_id "6_77174324_77174376_-"; exonnum "3"; txlen "615";
6	sraer114_mid	exon	77174324	77174376	0.00615735155540055	-	.	gene_id "sraer114_gene_39796"; transcript_id "sraer114_gene_39796_tx_58"; exon_id "6_77174324_77174376_-"; exonnum "3"; txlen "1377";
6	sraer114_mid	exon	77174324	77174376	0.00615735155540055	-	.	gene_id "sraer114_gene_39796"; transcript_id "sraer114_gene_39796_tx_59"; exon_id "6_77174324_77174376_-"; exonnum "3"; txlen "696";
6	sraer114_mid	exon	77174324	77174376	0.155592139848459	-	.	gene_id "sraer114_gene_39796"; transcript_id "sraer114_gene_39796_tx_6"; exon_id "6_77174324_77174376_-"; exonnum "3"; txlen "1434";
6	sraer114_mid	exon	77174324	77174376	0.00562095199179296	-	.	gene_id "sraer114_gene_39796"; transcript_id "sraer114_gene_39796_tx_64"; exon_id "6_77174324_77174376_-"; exonnum "3"; txlen "616";
6	sraer114_mid	exon	77174324	77174376	0.00536138642609299	-	.	gene_id "sraer114_gene_39796"; transcript_id "sraer114_gene_39796_tx_65"; exon_id "6_77174324_77174376_-"; exonnum "4"; txlen "520";
6	sraer114_mid	exon	77174324	77174376	0.0047588598915845	-	.	gene_id "sraer114_gene_39796"; transcript_id "sraer114_gene_39796_tx_67"; exon_id "6_77174324_77174376_-"; exonnum "3"; txlen "1393";
6	sraer114_mid	exon	77174324	77174376	0.0047588598915845	-	.	gene_id "sraer114_gene_39796"; transcript_id "sraer114_gene_39796_tx_68"; exon_id "6_77174324_77174376_-"; exonnum "3"; txlen "1459";
6	sraer114_mid	exon	77174324	77174376	0.00475015636563585	-	.	gene_id "sraer114_gene_39796"; transcript_id "sraer114_gene_39796_tx_69"; exon_id "6_77174324_77174376_-"; exonnum "2"; txlen "523";
6	sraer114_mid	exon	77174324	77174376	0.130406420261444	-	.	gene_id "sraer114_gene_39796"; transcript_id "sraer114_gene_39796_tx_7"; exon_id "6_77174324_77174376_-"; exonnum "3"; txlen "550";
6	sraer114_mid	exon	77174324	77174376	0.00461465201608194	-	.	gene_id "sraer114_gene_39796"; transcript_id "sraer114_gene_39796_tx_70"; exon_id "6_77174324_77174376_-"; exonnum "4"; txlen "1485";
6	sraer114_mid	exon	77174324	77174376	0.00461465201608194	-	.	gene_id "sraer114_gene_39796"; transcript_id "sraer114_gene_39796_tx_71"; exon_id "6_77174324_77174376_-"; exonnum "4"; txlen "1551";
6	sraer114_mid	exon	77174324	77174376	0.00431801835838151	-	.	gene_id "sraer114_gene_39796"; transcript_id "sraer114_gene_39796_tx_73"; exon_id "6_77174324_77174376_-"; exonnum "3"; txlen "738";
6	sraer114_mid	exon	77174324	77174376	0.00416366814206886	-	.	gene_id "sraer114_gene_39796"; transcript_id "sraer114_gene_39796_tx_74"; exon_id "6_77174324_77174376_-"; exonnum "5"; txlen "1010";
6	sraer114_mid	exon	77174324	77174376	0.00416366814206886	-	.	gene_id "sraer114_gene_39796"; transcript_id "sraer114_gene_39796_tx_75"; exon_id "6_77174324_77174376_-"; exonnum "5"; txlen "1894";
6	sraer114_mid	exon	77174324	77174376	0.00259574175904609	-	.	gene_id "sraer114_gene_39796"; transcript_id "sraer114_gene_39796_tx_77"; exon_id "6_77174324_77174376_-"; exonnum "5"; txlen "836";
6	sraer114_mid	exon	77174324	77174376	0.00259574175904609	-	.	gene_id "sraer114_gene_39796"; transcript_id "sraer114_gene_39796_tx_78"; exon_id "6_77174324_77174376_-"; exonnum "5"; txlen "853";
6	sraer114_ss	exon	77174737	77174986	0.0111601996941635	-	.	gene_id "sraer114_gene_39796"; transcript_id "sraer114_gene_39796_tx_38"; exon_id "6_77174737_77174986_-"; exonnum "1"; txlen "1372";
6	sraer114_ss	exon	77174737	77174986	0.0111601996941635	-	.	gene_id "sraer114_gene_39796"; transcript_id "sraer114_gene_39796_tx_39"; exon_id "6_77174737_77174986_-"; exonnum "1"; txlen "610";
6	sraer114_ss	exon	77174737	77174986	0.0103905307497384	-	.	gene_id "sraer114_gene_39796"; transcript_id "sraer114_gene_39796_tx_44"; exon_id "6_77174737_77174986_-"; exonnum "1"; txlen "691";
6	sraer114_ss	exon	77175343	77175500	0.0427166264155913	-	.	gene_id "sraer114_gene_39796"; transcript_id "sraer114_gene_39796_tx_19"; exon_id "6_77175343_77175500_-"; exonnum "1"; txlen "1280";
6	sraer114_ss	exon	77175343	77175500	0.0161630478329264	-	.	gene_id "sraer114_gene_39796"; transcript_id "sraer114_gene_39796_tx_32"; exon_id "6_77175343_77175500_-"; exonnum "1"; txlen "518";
6	sraer114_ss	exon	77175343	77175500	0.0103905307497384	-	.	gene_id "sraer114_gene_39796"; transcript_id "sraer114_gene_39796_tx_43"; exon_id "6_77175343_77175500_-"; exonnum "1"; txlen "599";
6	sraer114_ss	exon	77176113	77176283	0.0431014608878039	-	.	gene_id "sraer114_gene_39796"; transcript_id "sraer114_gene_39796_tx_18"; exon_id "6_77176113_77176283_-"; exonnum "1"; txlen "1293";
6	sraer114_ss	exon	77176113	77176283	0.0161630478329264	-	.	gene_id "sraer114_gene_39796"; transcript_id "sraer114_gene_39796_tx_31"; exon_id "6_77176113_77176283_-"; exonnum "1"; txlen "531";
6	sraer114_ss	exon	77176113	77176283	0.0103905307497384	-	.	gene_id "sraer114_gene_39796"; transcript_id "sraer114_gene_39796_tx_42"; exon_id "6_77176113_77176283_-"; exonnum "1"; txlen "612";
6	sraer114_ss	exon	77181357	77181672	0.486698942840318	-	.	gene_id "sraer114_gene_39796"; transcript_id "sraer114_gene_39796_tx_1"; exon_id "6_77181357_77181672_-"; exonnum "1"; txlen "1438";
6	sraer114_ss	exon	77181357	77181672	0.0594534119226726	-	.	gene_id "sraer114_gene_39796"; transcript_id "sraer114_gene_39796_tx_14"; exon_id "6_77181357_77181672_-"; exonnum "1"; txlen "693";
6	sraer114_ss	exon	77181357	77181672	0.045941272849338	-	.	gene_id "sraer114_gene_39796"; transcript_id "sraer114_gene_39796_tx_17"; exon_id "6_77181357_77181672_-"; exonnum "1"; txlen "501";
6	sraer114_ss	exon	77181357	77181672	0.363509440680253	-	.	gene_id "sraer114_gene_39796"; transcript_id "sraer114_gene_39796_tx_2"; exon_id "6_77181357_77181672_-"; exonnum "1"; txlen "554";
6	sraer114_ss	exon	77181357	77181672	0.0219329119681815	-	.	gene_id "sraer114_gene_39796"; transcript_id "sraer114_gene_39796_tx_25"; exon_id "6_77181357_77181672_-"; exonnum "1"; txlen "676";
6	sraer114_ss	exon	77181357	77181672	0.0208625093626045	-	.	gene_id "sraer114_gene_39796"; transcript_id "sraer114_gene_39796_tx_26"; exon_id "6_77181357_77181672_-"; exonnum "1"; txlen "1104";
6	sraer114_es	exon	77204341	77204457	0.0107820292736881	-	.	gene_id "sraer114_gene_39796"; transcript_id "sraer114_gene_39796_tx_40"; exon_id "6_77204341_77204457_-"; exonnum "4"; txlen "501";
6	sraer114_es	exon	77204341	77204457	0.0107820292736881	-	.	gene_id "sraer114_gene_39796"; transcript_id "sraer114_gene_39796_tx_41"; exon_id "6_77204341_77204457_-"; exonnum "4"; txlen "518";
6	sraer114_es	exon	77204341	77204457	0.00649292013281375	-	.	gene_id "sraer114_gene_39796"; transcript_id "sraer114_gene_39796_tx_55"; exon_id "6_77204341_77204457_-"; exonnum "4"; txlen "567";
6	sraer114_es	exon	77204341	77204457	0.00649292013281375	-	.	gene_id "sraer114_gene_39796"; transcript_id "sraer114_gene_39796_tx_56"; exon_id "6_77204341_77204457_-"; exonnum "4"; txlen "584";
6	sraer114_es	exon	77214972	77215197	0.00562410714459987	-	.	gene_id "sraer114_gene_39796"; transcript_id "sraer114_gene_39796_tx_63"; exon_id "6_77214972_77215197_-"; exonnum "3"; txlen "563";
6	sraer114_es	exon	77214972	77215197	0.00461465201608194	-	.	gene_id "sraer114_gene_39796"; transcript_id "sraer114_gene_39796_tx_72"; exon_id "6_77214972_77215197_-"; exonnum "4"; txlen "655";
6	sraer114_mid	exon	77218718	77218932	0.0226899594005103	-	.	gene_id "sraer114_gene_39796"; transcript_id "sraer114_gene_39796_tx_24"; exon_id "6_77218718_77218932_-"; exonnum "2"; txlen "1500";
6	sraer114_mid	exon	77218718	77218932	0.00649292013281375	-	.	gene_id "sraer114_gene_39796"; transcript_id "sraer114_gene_39796_tx_55"; exon_id "6_77218718_77218932_-"; exonnum "3"; txlen "567";
6	sraer114_mid	exon	77218718	77218932	0.00649292013281375	-	.	gene_id "sraer114_gene_39796"; transcript_id "sraer114_gene_39796_tx_56"; exon_id "6_77218718_77218932_-"; exonnum "3"; txlen "584";
6	sraer114_mid	exon	77218718	77218932	0.00562410714459987	-	.	gene_id "sraer114_gene_39796"; transcript_id "sraer114_gene_39796_tx_63"; exon_id "6_77218718_77218932_-"; exonnum "2"; txlen "563";
6	sraer114_mid	exon	77218718	77218932	0.00562095199179296	-	.	gene_id "sraer114_gene_39796"; transcript_id "sraer114_gene_39796_tx_64"; exon_id "6_77218718_77218932_-"; exonnum "2"; txlen "616";
6	sraer114_mid	exon	77218718	77218932	0.00536138642609299	-	.	gene_id "sraer114_gene_39796"; transcript_id "sraer114_gene_39796_tx_65"; exon_id "6_77218718_77218932_-"; exonnum "3"; txlen "520";
6	sraer114_mid	exon	77218718	77218932	0.0047588598915845	-	.	gene_id "sraer114_gene_39796"; transcript_id "sraer114_gene_39796_tx_68"; exon_id "6_77218718_77218932_-"; exonnum "2"; txlen "1459";
6	sraer114_mid	exon	77218718	77218932	0.00461465201608194	-	.	gene_id "sraer114_gene_39796"; transcript_id "sraer114_gene_39796_tx_71"; exon_id "6_77218718_77218932_-"; exonnum "3"; txlen "1551";
6	sraer114_mid	exon	77218718	77218932	0.00461465201608194	-	.	gene_id "sraer114_gene_39796"; transcript_id "sraer114_gene_39796_tx_72"; exon_id "6_77218718_77218932_-"; exonnum "3"; txlen "655";
6	sraer114_mid	exon	77218718	77218932	0.00431801835838151	-	.	gene_id "sraer114_gene_39796"; transcript_id "sraer114_gene_39796_tx_73"; exon_id "6_77218718_77218932_-"; exonnum "2"; txlen "738";
6	sraer114_mid	exon	77218718	77218932	0.00416366814206886	-	.	gene_id "sraer114_gene_39796"; transcript_id "sraer114_gene_39796_tx_74"; exon_id "6_77218718_77218932_-"; exonnum "4"; txlen "1010";
6	sraer114_mid	exon	77218718	77218932	0.00416366814206886	-	.	gene_id "sraer114_gene_39796"; transcript_id "sraer114_gene_39796_tx_75"; exon_id "6_77218718_77218932_-"; exonnum "4"; txlen "1894";
6	sraer114_mid	exon	77218784	77218932	0.0107820292736881	-	.	gene_id "sraer114_gene_39796"; transcript_id "sraer114_gene_39796_tx_40"; exon_id "6_77218784_77218932_-"; exonnum "3"; txlen "501";
6	sraer114_mid	exon	77218784	77218932	0.0107820292736881	-	.	gene_id "sraer114_gene_39796"; transcript_id "sraer114_gene_39796_tx_41"; exon_id "6_77218784_77218932_-"; exonnum "3"; txlen "518";
6	sraer114_mid	exon	77218784	77218932	0.0072697785261687	-	.	gene_id "sraer114_gene_39796"; transcript_id "sraer114_gene_39796_tx_52"; exon_id "6_77218784_77218932_-"; exonnum "4"; txlen "684";
6	sraer114_mid	exon	77218784	77218932	0.0072697785261687	-	.	gene_id "sraer114_gene_39796"; transcript_id "sraer114_gene_39796_tx_53"; exon_id "6_77218784_77218932_-"; exonnum "5"; txlen "734";
6	sraer114_mid	exon	77218784	77218932	0.00615735155540055	-	.	gene_id "sraer114_gene_39796"; transcript_id "sraer114_gene_39796_tx_57"; exon_id "6_77218784_77218932_-"; exonnum "2"; txlen "615";
6	sraer114_mid	exon	77218784	77218932	0.00615735155540055	-	.	gene_id "sraer114_gene_39796"; transcript_id "sraer114_gene_39796_tx_58"; exon_id "6_77218784_77218932_-"; exonnum "2"; txlen "1377";
6	sraer114_mid	exon	77218784	77218932	0.00615735155540055	-	.	gene_id "sraer114_gene_39796"; transcript_id "sraer114_gene_39796_tx_59"; exon_id "6_77218784_77218932_-"; exonnum "2"; txlen "696";
6	sraer114_mid	exon	77218784	77218932	0.155592139848459	-	.	gene_id "sraer114_gene_39796"; transcript_id "sraer114_gene_39796_tx_6"; exon_id "6_77218784_77218932_-"; exonnum "2"; txlen "1434";
6	sraer114_mid	exon	77218784	77218932	0.0047588598915845	-	.	gene_id "sraer114_gene_39796"; transcript_id "sraer114_gene_39796_tx_67"; exon_id "6_77218784_77218932_-"; exonnum "2"; txlen "1393";
6	sraer114_mid	exon	77218784	77218932	0.130406420261444	-	.	gene_id "sraer114_gene_39796"; transcript_id "sraer114_gene_39796_tx_7"; exon_id "6_77218784_77218932_-"; exonnum "2"; txlen "550";
6	sraer114_mid	exon	77218784	77218932	0.00461465201608194	-	.	gene_id "sraer114_gene_39796"; transcript_id "sraer114_gene_39796_tx_70"; exon_id "6_77218784_77218932_-"; exonnum "3"; txlen "1485";
6	sraer114_mid	exon	77218784	77218932	0.00384834472212535	-	.	gene_id "sraer114_gene_39796"; transcript_id "sraer114_gene_39796_tx_76"; exon_id "6_77218784_77218932_-"; exonnum "2"; txlen "643";
6	sraer114_mid	exon	77218784	77218932	0.00259574175904609	-	.	gene_id "sraer114_gene_39796"; transcript_id "sraer114_gene_39796_tx_77"; exon_id "6_77218784_77218932_-"; exonnum "4"; txlen "836";
6	sraer114_mid	exon	77218784	77218932	0.00259574175904609	-	.	gene_id "sraer114_gene_39796"; transcript_id "sraer114_gene_39796_tx_78"; exon_id "6_77218784_77218932_-"; exonnum "4"; txlen "853";
6	sraer114_mid	exon	77232882	77233183	0.00846635838867576	-	.	gene_id "sraer114_gene_39796"; transcript_id "sraer114_gene_39796_tx_49"; exon_id "6_77232882_77233183_-"; exonnum "3"; txlen "500";
6	sraer114_mid	exon	77232882	77233183	0.00595678149020445	-	.	gene_id "sraer114_gene_39796"; transcript_id "sraer114_gene_39796_tx_61"; exon_id "6_77232882_77233183_-"; exonnum "4"; txlen "629";
6	sraer114_mid	exon	77232882	77233183	0.00416366814206886	-	.	gene_id "sraer114_gene_39796"; transcript_id "sraer114_gene_39796_tx_74"; exon_id "6_77232882_77233183_-"; exonnum "3"; txlen "1010";
6	sraer114_mid	exon	77232882	77233183	0.00416366814206886	-	.	gene_id "sraer114_gene_39796"; transcript_id "sraer114_gene_39796_tx_75"; exon_id "6_77232882_77233183_-"; exonnum "3"; txlen "1894";
6	sraer114_mid	exon	77234384	77234475	0.00846635838867576	-	.	gene_id "sraer114_gene_39796"; transcript_id "sraer114_gene_39796_tx_49"; exon_id "6_77234384_77234475_-"; exonnum "2"; txlen "500";
6	sraer114_mid	exon	77234384	77234475	0.00595678149020445	-	.	gene_id "sraer114_gene_39796"; transcript_id "sraer114_gene_39796_tx_61"; exon_id "6_77234384_77234475_-"; exonnum "3"; txlen "629";
6	sraer114_mid	exon	77234384	77234475	0.00461465201608194	-	.	gene_id "sraer114_gene_39796"; transcript_id "sraer114_gene_39796_tx_70"; exon_id "6_77234384_77234475_-"; exonnum "2"; txlen "1485";
6	sraer114_mid	exon	77234384	77234475	0.00461465201608194	-	.	gene_id "sraer114_gene_39796"; transcript_id "sraer114_gene_39796_tx_71"; exon_id "6_77234384_77234475_-"; exonnum "2"; txlen "1551";
6	sraer114_mid	exon	77234384	77234475	0.00461465201608194	-	.	gene_id "sraer114_gene_39796"; transcript_id "sraer114_gene_39796_tx_72"; exon_id "6_77234384_77234475_-"; exonnum "2"; txlen "655";
6	sraer114_mid	exon	77234384	77234475	0.00416366814206886	-	.	gene_id "sraer114_gene_39796"; transcript_id "sraer114_gene_39796_tx_74"; exon_id "6_77234384_77234475_-"; exonnum "2"; txlen "1010";
6	sraer114_mid	exon	77234384	77234475	0.00416366814206886	-	.	gene_id "sraer114_gene_39796"; transcript_id "sraer114_gene_39796_tx_75"; exon_id "6_77234384_77234475_-"; exonnum "2"; txlen "1894";
6	sraer114_mid	exon	77234384	77234475	0.00259574175904609	-	.	gene_id "sraer114_gene_39796"; transcript_id "sraer114_gene_39796_tx_77"; exon_id "6_77234384_77234475_-"; exonnum "3"; txlen "836";
6	sraer114_mid	exon	77234384	77234475	0.00259574175904609	-	.	gene_id "sraer114_gene_39796"; transcript_id "sraer114_gene_39796_tx_78"; exon_id "6_77234384_77234475_-"; exonnum "3"; txlen "853";
6	sraer114_mid	exon	77254020	77254132	0.0107820292736881	-	.	gene_id "sraer114_gene_39796"; transcript_id "sraer114_gene_39796_tx_40"; exon_id "6_77254020_77254132_-"; exonnum "2"; txlen "501";
6	sraer114_mid	exon	77254020	77254132	0.00649292013281375	-	.	gene_id "sraer114_gene_39796"; transcript_id "sraer114_gene_39796_tx_55"; exon_id "6_77254020_77254132_-"; exonnum "2"; txlen "567";
6	sraer114_mid	exon	77254020	77254132	0.00595678149020445	-	.	gene_id "sraer114_gene_39796"; transcript_id "sraer114_gene_39796_tx_61"; exon_id "6_77254020_77254132_-"; exonnum "2"; txlen "629";
6	sraer114_mid	exon	77254020	77254132	0.00259574175904609	-	.	gene_id "sraer114_gene_39796"; transcript_id "sraer114_gene_39796_tx_77"; exon_id "6_77254020_77254132_-"; exonnum "2"; txlen "836";
6	sraer114_mid	exon	77254020	77254149	0.0107820292736881	-	.	gene_id "sraer114_gene_39796"; transcript_id "sraer114_gene_39796_tx_41"; exon_id "6_77254020_77254149_-"; exonnum "2"; txlen "518";
6	sraer114_mid	exon	77254020	77254149	0.00649292013281375	-	.	gene_id "sraer114_gene_39796"; transcript_id "sraer114_gene_39796_tx_56"; exon_id "6_77254020_77254149_-"; exonnum "2"; txlen "584";
6	sraer114_mid	exon	77254020	77254149	0.00536138642609299	-	.	gene_id "sraer114_gene_39796"; transcript_id "sraer114_gene_39796_tx_65"; exon_id "6_77254020_77254149_-"; exonnum "2"; txlen "520";
6	sraer114_mid	exon	77254020	77254149	0.00259574175904609	-	.	gene_id "sraer114_gene_39796"; transcript_id "sraer114_gene_39796_tx_78"; exon_id "6_77254020_77254149_-"; exonnum "2"; txlen "853";
6	sraer114_mid	exon	77257123	77257244	0.0107820292736881	-	.	gene_id "sraer114_gene_39796"; transcript_id "sraer114_gene_39796_tx_40"; exon_id "6_77257123_77257244_-"; exonnum "1"; txlen "501";
6	sraer114_mid	exon	77257123	77257244	0.0107820292736881	-	.	gene_id "sraer114_gene_39796"; transcript_id "sraer114_gene_39796_tx_41"; exon_id "6_77257123_77257244_-"; exonnum "1"; txlen "518";
6	sraer114_mid	exon	77257123	77257244	0.00649292013281375	-	.	gene_id "sraer114_gene_39796"; transcript_id "sraer114_gene_39796_tx_55"; exon_id "6_77257123_77257244_-"; exonnum "1"; txlen "567";
6	sraer114_mid	exon	77257123	77257244	0.00649292013281375	-	.	gene_id "sraer114_gene_39796"; transcript_id "sraer114_gene_39796_tx_56"; exon_id "6_77257123_77257244_-"; exonnum "1"; txlen "584";
6	sraer114_mid	exon	77257123	77257244	0.00595678149020445	-	.	gene_id "sraer114_gene_39796"; transcript_id "sraer114_gene_39796_tx_61"; exon_id "6_77257123_77257244_-"; exonnum "1"; txlen "629";
6	sraer114_mid	exon	77257123	77257244	0.00562410714459987	-	.	gene_id "sraer114_gene_39796"; transcript_id "sraer114_gene_39796_tx_63"; exon_id "6_77257123_77257244_-"; exonnum "1"; txlen "563";
6	sraer114_mid	exon	77257123	77257244	0.00536138642609299	-	.	gene_id "sraer114_gene_39796"; transcript_id "sraer114_gene_39796_tx_65"; exon_id "6_77257123_77257244_-"; exonnum "1"; txlen "520";
6	sraer114_mid	exon	77257123	77257244	0.0047588598915845	-	.	gene_id "sraer114_gene_39796"; transcript_id "sraer114_gene_39796_tx_67"; exon_id "6_77257123_77257244_-"; exonnum "1"; txlen "1393";
6	sraer114_mid	exon	77257123	77257244	0.0047588598915845	-	.	gene_id "sraer114_gene_39796"; transcript_id "sraer114_gene_39796_tx_68"; exon_id "6_77257123_77257244_-"; exonnum "1"; txlen "1459";
6	sraer114_mid	exon	77257123	77257244	0.00461465201608194	-	.	gene_id "sraer114_gene_39796"; transcript_id "sraer114_gene_39796_tx_70"; exon_id "6_77257123_77257244_-"; exonnum "1"; txlen "1485";
6	sraer114_mid	exon	77257123	77257244	0.00461465201608194	-	.	gene_id "sraer114_gene_39796"; transcript_id "sraer114_gene_39796_tx_71"; exon_id "6_77257123_77257244_-"; exonnum "1"; txlen "1551";
6	sraer114_mid	exon	77257123	77257244	0.00461465201608194	-	.	gene_id "sraer114_gene_39796"; transcript_id "sraer114_gene_39796_tx_72"; exon_id "6_77257123_77257244_-"; exonnum "1"; txlen "655";
6	sraer114_mid	exon	77257123	77257244	0.00259574175904609	-	.	gene_id "sraer114_gene_39796"; transcript_id "sraer114_gene_39796_tx_77"; exon_id "6_77257123_77257244_-"; exonnum "1"; txlen "836";
6	sraer114_mid	exon	77257123	77257244	0.00259574175904609	-	.	gene_id "sraer114_gene_39796"; transcript_id "sraer114_gene_39796_tx_78"; exon_id "6_77257123_77257244_-"; exonnum "1"; txlen "853";
6	sraer114_ss	exon	77269654	77269759	0.00846635838867576	-	.	gene_id "sraer114_gene_39796"; transcript_id "sraer114_gene_39796_tx_49"; exon_id "6_77269654_77269759_-"; exonnum "1"; txlen "500";
6	sraer114_ss	exon	77269654	77269759	0.00615735155540055	-	.	gene_id "sraer114_gene_39796"; transcript_id "sraer114_gene_39796_tx_57"; exon_id "6_77269654_77269759_-"; exonnum "1"; txlen "615";
6	sraer114_ss	exon	77269654	77269759	0.00615735155540055	-	.	gene_id "sraer114_gene_39796"; transcript_id "sraer114_gene_39796_tx_58"; exon_id "6_77269654_77269759_-"; exonnum "1"; txlen "1377";
6	sraer114_ss	exon	77269654	77269759	0.00615735155540055	-	.	gene_id "sraer114_gene_39796"; transcript_id "sraer114_gene_39796_tx_59"; exon_id "6_77269654_77269759_-"; exonnum "1"; txlen "696";
6	sraer114_ss	exon	77269654	77269759	0.00384834472212535	-	.	gene_id "sraer114_gene_39796"; transcript_id "sraer114_gene_39796_tx_76"; exon_id "6_77269654_77269759_-"; exonnum "1"; txlen "643";
6	sraer114_es	exon	77292873	77293235	0.175918044680265	-	.	gene_id "sraer114_gene_39796"; transcript_id "sraer114_gene_39796_tx_5"; exon_id "6_77292873_77293235_-"; exonnum "2"; txlen "526";
6	sraer114_mid	exon	77299389	77299551	0.0226899594005103	-	.	gene_id "sraer114_gene_39796"; transcript_id "sraer114_gene_39796_tx_24"; exon_id "6_77299389_77299551_-"; exonnum "1"; txlen "1500";
6	sraer114_mid	exon	77299389	77299551	0.223770233762815	-	.	gene_id "sraer114_gene_39796"; transcript_id "sraer114_gene_39796_tx_4"; exon_id "6_77299389_77299551_-"; exonnum "1"; txlen "1285";
6	sraer114_mid	exon	77299389	77299551	0.175918044680265	-	.	gene_id "sraer114_gene_39796"; transcript_id "sraer114_gene_39796_tx_5"; exon_id "6_77299389_77299551_-"; exonnum "1"; txlen "526";
6	sraer114_mid	exon	77299389	77299551	0.155592139848459	-	.	gene_id "sraer114_gene_39796"; transcript_id "sraer114_gene_39796_tx_6"; exon_id "6_77299389_77299551_-"; exonnum "1"; txlen "1434";
6	sraer114_mid	exon	77299389	77299551	0.00562095199179296	-	.	gene_id "sraer114_gene_39796"; transcript_id "sraer114_gene_39796_tx_64"; exon_id "6_77299389_77299551_-"; exonnum "1"; txlen "616";
6	sraer114_mid	exon	77299389	77299551	0.00475015636563585	-	.	gene_id "sraer114_gene_39796"; transcript_id "sraer114_gene_39796_tx_69"; exon_id "6_77299389_77299551_-"; exonnum "1"; txlen "523";
6	sraer114_mid	exon	77299389	77299551	0.130406420261444	-	.	gene_id "sraer114_gene_39796"; transcript_id "sraer114_gene_39796_tx_7"; exon_id "6_77299389_77299551_-"; exonnum "1"; txlen "550";
6	sraer114_mid	exon	77299389	77299551	0.00431801835838151	-	.	gene_id "sraer114_gene_39796"; transcript_id "sraer114_gene_39796_tx_73"; exon_id "6_77299389_77299551_-"; exonnum "1"; txlen "738";
6	sraer114_mid	exon	77299389	77299551	0.00416366814206886	-	.	gene_id "sraer114_gene_39796"; transcript_id "sraer114_gene_39796_tx_74"; exon_id "6_77299389_77299551_-"; exonnum "1"; txlen "1010";
6	sraer114_mid	exon	77299389	77299551	0.00416366814206886	-	.	gene_id "sraer114_gene_39796"; transcript_id "sraer114_gene_39796_tx_75"; exon_id "6_77299389_77299551_-"; exonnum "1"; txlen "1894";
6	sraer114_mid	exon	77299797	77300011	0.39576201887101	-	.	gene_id "ENSRNOG00000071431"; transcript_id "ENSRNOG00000071431_tx_1"; exon_id "6_77299797_77300011_-"; exonnum "3"; txlen "755";
6	sraer114_mid	exon	77299797	77300011	0.334368460481534	-	.	gene_id "ENSRNOG00000071431"; transcript_id "ENSRNOG00000071431_tx_2"; exon_id "6_77299797_77300011_-"; exonnum "4"; txlen "803";
6	ensembl	exon	77301148	77302147	0	-	.	gene_id "ENSRNOG00000071431"; gene_version "1"; transcript_id "ENSRNOT00000167043"; transcript_version "1"; exon_number "2"; gene_source "ensembl"; gene_biotype "lncRNA"; transcript_source "ensembl"; transcript_biotype "lncRNA"; exon_id "ENSRNOE00000761227"; exon_version "1"; tag "Ensembl_canonical";
6	ensembl	gene	77301148	77340153	0	-	.	gene_id "ENSRNOG00000071431"; gene_version "1"; gene_source "ensembl"; gene_biotype "lncRNA";
6	ensembl	transcript	77301148	77340153	0	-	.	gene_id "ENSRNOG00000071431"; gene_version "1"; transcript_id "ENSRNOT00000167043"; transcript_version "1"; gene_source "ensembl"; gene_biotype "lncRNA"; transcript_source "ensembl"; transcript_biotype "lncRNA"; tag "Ensembl_canonical";
6	sraer114_mid	exon	77302022	77302147	0.39576201887101	-	.	gene_id "ENSRNOG00000071431"; transcript_id "ENSRNOG00000071431_tx_1"; exon_id "6_77302022_77302147_-"; exonnum "2"; txlen "755";
6	sraer114_mid	exon	77302022	77302147	0.334368460481534	-	.	gene_id "ENSRNOG00000071431"; transcript_id "ENSRNOG00000071431_tx_2"; exon_id "6_77302022_77302147_-"; exonnum "3"; txlen "803";
6	sraer114_mid	exon	77311746	77311793	0.334368460481534	-	.	gene_id "ENSRNOG00000071431"; transcript_id "ENSRNOG00000071431_tx_2"; exon_id "6_77311746_77311793_-"; exonnum "2"; txlen "803";
6	ensembl	exon	77315150	77315487	0	-	.	gene_id "ENSRNOG00000086206"; gene_version "1"; transcript_id "ENSRNOT00000157995"; transcript_version "1"; exon_number "2"; gene_source "ensembl"; gene_biotype "lncRNA"; transcript_source "ensembl"; transcript_biotype "lncRNA"; exon_id "ENSRNOE00000762204"; exon_version "1"; tag "Ensembl_canonical";
6	ensembl	gene	77315150	77316918	0	-	.	gene_id "ENSRNOG00000086206"; gene_version "1"; gene_source "ensembl"; gene_biotype "lncRNA";
6	ensembl	transcript	77315150	77316918	0	-	.	gene_id "ENSRNOG00000086206"; gene_version "1"; transcript_id "ENSRNOT00000157995"; transcript_version "1"; gene_source "ensembl"; gene_biotype "lncRNA"; transcript_source "ensembl"; transcript_biotype "lncRNA"; tag "Ensembl_canonical";
6	ensembl	exon	77315603	77316918	0	-	.	gene_id "ENSRNOG00000086206"; gene_version "1"; transcript_id "ENSRNOT00000157995"; transcript_version "1"; exon_number "1"; gene_source "ensembl"; gene_biotype "lncRNA"; transcript_source "ensembl"; transcript_biotype "lncRNA"; exon_id "ENSRNOE00000734720"; exon_version "1"; tag "Ensembl_canonical";
6	ensembl	exon	77320549	77321799	0	-	.	gene_id "ENSRNOG00000078238"; gene_version "1"; transcript_id "ENSRNOT00000160994"; transcript_version "1"; exon_number "3"; gene_source "ensembl"; gene_biotype "lncRNA"; transcript_source "ensembl"; transcript_biotype "lncRNA"; exon_id "ENSRNOE00000779331"; exon_version "1"; tag "Ensembl_canonical";
6	ensembl	gene	77320549	77328790	0	-	.	gene_id "ENSRNOG00000078238"; gene_version "1"; gene_source "ensembl"; gene_biotype "lncRNA";
6	ensembl	transcript	77320549	77328790	0	-	.	gene_id "ENSRNOG00000078238"; gene_version "1"; transcript_id "ENSRNOT00000160994"; transcript_version "1"; gene_source "ensembl"; gene_biotype "lncRNA"; transcript_source "ensembl"; transcript_biotype "lncRNA"; tag "Ensembl_canonical";
6	ensembl	exon	77321311	77321799	0	-	.	gene_id "ENSRNOG00000078238"; gene_version "1"; transcript_id "ENSRNOT00000164024"; transcript_version "1"; exon_number "2"; gene_source "ensembl"; gene_biotype "lncRNA"; transcript_source "ensembl"; transcript_biotype "lncRNA"; exon_id "ENSRNOE00000813842"; exon_version "1";
6	ensembl	transcript	77321311	77328790	0	-	.	gene_id "ENSRNOG00000078238"; gene_version "1"; transcript_id "ENSRNOT00000164024"; transcript_version "1"; gene_source "ensembl"; gene_biotype "lncRNA"; transcript_source "ensembl"; transcript_biotype "lncRNA";
6	ensembl	exon	77322402	77322683	0	-	.	gene_id "ENSRNOG00000078238"; gene_version "1"; transcript_id "ENSRNOT00000160994"; transcript_version "1"; exon_number "2"; gene_source "ensembl"; gene_biotype "lncRNA"; transcript_source "ensembl"; transcript_biotype "lncRNA"; exon_id "ENSRNOE00000684464"; exon_version "1"; tag "Ensembl_canonical";
6	ensembl	exon	77327902	77328790	0	-	.	gene_id "ENSRNOG00000078238"; gene_version "1"; transcript_id "ENSRNOT00000160994"; transcript_version "1"; exon_number "1"; gene_source "ensembl"; gene_biotype "lncRNA"; transcript_source "ensembl"; transcript_biotype "lncRNA"; exon_id "ENSRNOE00000790203"; exon_version "1"; tag "Ensembl_canonical";
6	ensembl	exon	77327902	77328790	0	-	.	gene_id "ENSRNOG00000078238"; gene_version "1"; transcript_id "ENSRNOT00000164024"; transcript_version "1"; exon_number "1"; gene_source "ensembl"; gene_biotype "lncRNA"; transcript_source "ensembl"; transcript_biotype "lncRNA"; exon_id "ENSRNOE00000790203"; exon_version "1";
6	ensembl	exon	77339740	77340153	0	-	.	gene_id "ENSRNOG00000071431"; gene_version "1"; transcript_id "ENSRNOT00000167043"; transcript_version "1"; exon_number "1"; gene_source "ensembl"; gene_biotype "lncRNA"; transcript_source "ensembl"; transcript_biotype "lncRNA"; exon_id "ENSRNOE00000746276"; exon_version "1"; tag "Ensembl_canonical";
6	ENSEMBL114_rn	exon	77339740	77340153	0.39576201887101	-	.	gene_id "ENSRNOG00000071431"; transcript_id "ENSRNOG00000071431_tx_1"; exon_id "6_77339740_77340153_-"; exonnum "1"; txlen "755";
6	ENSEMBL114_rn	exon	77339740	77340153	0.334368460481534	-	.	gene_id "ENSRNOG00000071431"; transcript_id "ENSRNOG00000071431_tx_2"; exon_id "6_77339740_77340153_-"; exonnum "1"; txlen "803";
6	sraer114_mid	exon	77343650	77343809	0.0072697785261687	-	.	gene_id "sraer114_gene_39796"; transcript_id "sraer114_gene_39796_tx_52"; exon_id "6_77343650_77343809_-"; exonnum "3"; txlen "684";
6	sraer114_mid	exon	77343650	77343809	0.0072697785261687	-	.	gene_id "sraer114_gene_39796"; transcript_id "sraer114_gene_39796_tx_53"; exon_id "6_77343650_77343809_-"; exonnum "4"; txlen "734";
6	sraer114_mid	exon	77343650	77343809	0.00564926723876072	-	.	gene_id "sraer114_gene_39796"; transcript_id "sraer114_gene_39796_tx_62"; exon_id "6_77343650_77343809_-"; exonnum "4"; txlen "730";
6	sraer114_mid	exon	77345081	77345213	0.0072697785261687	-	.	gene_id "sraer114_gene_39796"; transcript_id "sraer114_gene_39796_tx_52"; exon_id "6_77345081_77345213_-"; exonnum "2"; txlen "684";
6	sraer114_mid	exon	77345081	77345213	0.0072697785261687	-	.	gene_id "sraer114_gene_39796"; transcript_id "sraer114_gene_39796_tx_53"; exon_id "6_77345081_77345213_-"; exonnum "3"; txlen "734";
6	sraer114_mid	exon	77345081	77345213	0.00564926723876072	-	.	gene_id "sraer114_gene_39796"; transcript_id "sraer114_gene_39796_tx_62"; exon_id "6_77345081_77345213_-"; exonnum "3"; txlen "730";
6	sraer114_mid	exon	77361986	77362035	0.0072697785261687	-	.	gene_id "sraer114_gene_39796"; transcript_id "sraer114_gene_39796_tx_53"; exon_id "6_77361986_77362035_-"; exonnum "2"; txlen "734";
6	sraer114_ss	exon	77363020	77363261	0.0072697785261687	-	.	gene_id "sraer114_gene_39796"; transcript_id "sraer114_gene_39796_tx_52"; exon_id "6_77363020_77363261_-"; exonnum "1"; txlen "684";
6	sraer114_ss	exon	77363020	77363261	0.0072697785261687	-	.	gene_id "sraer114_gene_39796"; transcript_id "sraer114_gene_39796_tx_53"; exon_id "6_77363020_77363261_-"; exonnum "1"; txlen "734";
6	sraer114_mid	exon	77367781	77368106	0.00564926723876072	-	.	gene_id "sraer114_gene_39796"; transcript_id "sraer114_gene_39796_tx_62"; exon_id "6_77367781_77368106_-"; exonnum "2"; txlen "730";
6	sraer114_ss	exon	77379592	77379702	0.00564926723876072	-	.	gene_id "sraer114_gene_39796"; transcript_id "sraer114_gene_39796_tx_62"; exon_id "6_77379592_77379702_-"; exonnum "1"; txlen "730";
6	ensembl	three_prime_utr	77385549	77387111	0	-	.	gene_id "ENSRNOG00000005053"; gene_version "4"; transcript_id "ENSRNOT00000007219"; transcript_version "4"; gene_name "Egln3"; gene_source "ensembl"; gene_biotype "protein_coding"; transcript_name "Egln3-201"; transcript_source "ensembl"; transcript_biotype "protein_coding"; tag "Ensembl_canonical";
6	ensembl	exon	77385549	77387143	0	-	.	gene_id "ENSRNOG00000005053"; gene_version "4"; transcript_id "ENSRNOT00000007219"; transcript_version "4"; exon_number "5"; gene_name "Egln3"; gene_source "ensembl"; gene_biotype "protein_coding"; transcript_name "Egln3-201"; transcript_source "ensembl"; transcript_biotype "protein_coding"; exon_id "ENSRNOE00000051187"; exon_version "2"; tag "Ensembl_canonical";
6	ENSEMBL114_rn	exon	77385549	77387143	2.57802433570821	-	.	gene_id "ENSRNOG00000005053"; transcript_id "ENSRNOG00000005053_tx_2"; exon_id "6_77385549_77387143_-"; exonnum "5"; txlen "2019";
6	ensembl	gene	77385549	77411015	0	-	.	gene_id "ENSRNOG00000005053"; gene_version "4"; gene_name "Egln3"; gene_source "ensembl"; gene_biotype "protein_coding";
6	ensembl	transcript	77385549	77411015	0	-	.	gene_id "ENSRNOG00000005053"; gene_version "4"; transcript_id "ENSRNOT00000007219"; transcript_version "4"; gene_name "Egln3"; gene_source "ensembl"; gene_biotype "protein_coding"; transcript_name "Egln3-201"; transcript_source "ensembl"; transcript_biotype "protein_coding"; tag "Ensembl_canonical";
6	ensembl	stop_codon	77387112	77387114	0	-	0	gene_id "ENSRNOG00000005053"; gene_version "4"; transcript_id "ENSRNOT00000007219"; transcript_version "4"; exon_number "5"; gene_name "Egln3"; gene_source "ensembl"; gene_biotype "protein_coding"; transcript_name "Egln3-201"; transcript_source "ensembl"; transcript_biotype "protein_coding"; tag "Ensembl_canonical";
6	ensembl	CDS	77387115	77387143	0	-	2	gene_id "ENSRNOG00000005053"; gene_version "4"; transcript_id "ENSRNOT00000007219"; transcript_version "4"; exon_number "5"; gene_name "Egln3"; gene_source "ensembl"; gene_biotype "protein_coding"; transcript_name "Egln3-201"; transcript_source "ensembl"; transcript_biotype "protein_coding"; protein_id "ENSRNOP00000007219"; protein_version "2"; tag "Ensembl_canonical";
6	ensembl	exon	77388160	77388233	0	-	.	gene_id "ENSRNOG00000005053"; gene_version "4"; transcript_id "ENSRNOT00000007219"; transcript_version "4"; exon_number "4"; gene_name "Egln3"; gene_source "ensembl"; gene_biotype "protein_coding"; transcript_name "Egln3-201"; transcript_source "ensembl"; transcript_biotype "protein_coding"; exon_id "ENSRNOE00000048064"; exon_version "1"; tag "Ensembl_canonical";
6	ensembl	CDS	77388160	77388233	0	-	1	gene_id "ENSRNOG00000005053"; gene_version "4"; transcript_id "ENSRNOT00000007219"; transcript_version "4"; exon_number "4"; gene_name "Egln3"; gene_source "ensembl"; gene_biotype "protein_coding"; transcript_name "Egln3-201"; transcript_source "ensembl"; transcript_biotype "protein_coding"; protein_id "ENSRNOP00000007219"; protein_version "2"; tag "Ensembl_canonical";
6	ENSEMBL114_rn	exon	77388160	77388233	2.57802433570821	-	.	gene_id "ENSRNOG00000005053"; transcript_id "ENSRNOG00000005053_tx_2"; exon_id "6_77388160_77388233_-"; exonnum "4"; txlen "2019";
6	ensembl	exon	77390221	77390357	0	-	.	gene_id "ENSRNOG00000005053"; gene_version "4"; transcript_id "ENSRNOT00000007219"; transcript_version "4"; exon_number "3"; gene_name "Egln3"; gene_source "ensembl"; gene_biotype "protein_coding"; transcript_name "Egln3-201"; transcript_source "ensembl"; transcript_biotype "protein_coding"; exon_id "ENSRNOE00000048022"; exon_version "1"; tag "Ensembl_canonical";
6	ensembl	CDS	77390221	77390357	0	-	0	gene_id "ENSRNOG00000005053"; gene_version "4"; transcript_id "ENSRNOT00000007219"; transcript_version "4"; exon_number "3"; gene_name "Egln3"; gene_source "ensembl"; gene_biotype "protein_coding"; transcript_name "Egln3-201"; transcript_source "ensembl"; transcript_biotype "protein_coding"; protein_id "ENSRNOP00000007219"; protein_version "2"; tag "Ensembl_canonical";
6	ENSEMBL114_rn	exon	77390221	77390357	2.57802433570821	-	.	gene_id "ENSRNOG00000005053"; transcript_id "ENSRNOG00000005053_tx_2"; exon_id "6_77390221_77390357_-"; exonnum "3"; txlen "2019";
6	ensembl	exon	77391151	77391270	0	-	.	gene_id "ENSRNOG00000005053"; gene_version "4"; transcript_id "ENSRNOT00000007219"; transcript_version "4"; exon_number "2"; gene_name "Egln3"; gene_source "ensembl"; gene_biotype "protein_coding"; transcript_name "Egln3-201"; transcript_source "ensembl"; transcript_biotype "protein_coding"; exon_id "ENSRNOE00000285632"; exon_version "1"; tag "Ensembl_canonical";
6	ensembl	CDS	77391151	77391270	0	-	0	gene_id "ENSRNOG00000005053"; gene_version "4"; transcript_id "ENSRNOT00000007219"; transcript_version "4"; exon_number "2"; gene_name "Egln3"; gene_source "ensembl"; gene_biotype "protein_coding"; transcript_name "Egln3-201"; transcript_source "ensembl"; transcript_biotype "protein_coding"; protein_id "ENSRNOP00000007219"; protein_version "2"; tag "Ensembl_canonical";
6	ENSEMBL114_rn	exon	77391151	77391270	2.57802433570821	-	.	gene_id "ENSRNOG00000005053"; transcript_id "ENSRNOG00000005053_tx_2"; exon_id "6_77391151_77391270_-"; exonnum "2"; txlen "2019";
6	sraer114_ss	exon	77399609	77399701	2.57802433570821	-	.	gene_id "ENSRNOG00000005053"; transcript_id "ENSRNOG00000005053_tx_2"; exon_id "6_77399609_77399701_-"; exonnum "1"; txlen "2019";
6	ensembl	CDS	77410125	77410829	0	-	0	gene_id "ENSRNOG00000005053"; gene_version "4"; transcript_id "ENSRNOT00000007219"; transcript_version "4"; exon_number "1"; gene_name "Egln3"; gene_source "ensembl"; gene_biotype "protein_coding"; transcript_name "Egln3-201"; transcript_source "ensembl"; transcript_biotype "protein_coding"; protein_id "ENSRNOP00000007219"; protein_version "2"; tag "Ensembl_canonical";
6	ensembl	exon	77410125	77411015	0	-	.	gene_id "ENSRNOG00000005053"; gene_version "4"; transcript_id "ENSRNOT00000007219"; transcript_version "4"; exon_number "1"; gene_name "Egln3"; gene_source "ensembl"; gene_biotype "protein_coding"; transcript_name "Egln3-201"; transcript_source "ensembl"; transcript_biotype "protein_coding"; exon_id "ENSRNOE00000050933"; exon_version "1"; tag "Ensembl_canonical";
6	ensembl	start_codon	77410827	77410829	0	-	0	gene_id "ENSRNOG00000005053"; gene_version "4"; transcript_id "ENSRNOT00000007219"; transcript_version "4"; exon_number "1"; gene_name "Egln3"; gene_source "ensembl"; gene_biotype "protein_coding"; transcript_name "Egln3-201"; transcript_source "ensembl"; transcript_biotype "protein_coding"; tag "Ensembl_canonical";
6	ensembl	five_prime_utr	77410830	77411015	0	-	.	gene_id "ENSRNOG00000005053"; gene_version "4"; transcript_id "ENSRNOT00000007219"; transcript_version "4"; gene_name "Egln3"; gene_source "ensembl"; gene_biotype "protein_coding"; transcript_name "Egln3-201"; transcript_source "ensembl"; transcript_biotype "protein_coding"; tag "Ensembl_canonical";
6	ensembl	exon	77469994	77470101	0	-	.	gene_id "ENSRNOG00000081502"; gene_version "1"; transcript_id "ENSRNOT00000167832"; transcript_version "1"; exon_number "3"; gene_source "ensembl"; gene_biotype "lncRNA"; transcript_source "ensembl"; transcript_biotype "lncRNA"; exon_id "ENSRNOE00000725017"; exon_version "1"; tag "Ensembl_canonical";
6	ensembl	gene	77469994	77476819	0	-	.	gene_id "ENSRNOG00000081502"; gene_version "1"; gene_source "ensembl"; gene_biotype "lncRNA";
6	ensembl	transcript	77469994	77476819	0	-	.	gene_id "ENSRNOG00000081502"; gene_version "1"; transcript_id "ENSRNOT00000167832"; transcript_version "1"; gene_source "ensembl"; gene_biotype "lncRNA"; transcript_source "ensembl"; transcript_biotype "lncRNA"; tag "Ensembl_canonical";
6	ensembl	exon	77474373	77474505	0	-	.	gene_id "ENSRNOG00000081502"; gene_version "1"; transcript_id "ENSRNOT00000167832"; transcript_version "1"; exon_number "2"; gene_source "ensembl"; gene_biotype "lncRNA"; transcript_source "ensembl"; transcript_biotype "lncRNA"; exon_id "ENSRNOE00000752376"; exon_version "1"; tag "Ensembl_canonical";
6	ensembl	exon	77476406	77476819	0	-	.	gene_id "ENSRNOG00000081502"; gene_version "1"; transcript_id "ENSRNOT00000167832"; transcript_version "1"; exon_number "1"; gene_source "ensembl"; gene_biotype "lncRNA"; transcript_source "ensembl"; transcript_biotype "lncRNA"; exon_id "ENSRNOE00000775870"; exon_version "1"; tag "Ensembl_canonical";
6	sraer114_es	exon	77479498	77480084	0.25341666347553	-	.	gene_id "sraer114_gene_46134"; transcript_id "sraer114_gene_46134_tx_2"; exon_id "6_77479498_77480084_-"; exonnum "3"; txlen "789";
6	sraer114_es	exon	77479498	77480084	0.130588198586652	-	.	gene_id "sraer114_gene_46134"; transcript_id "sraer114_gene_46134_tx_4"; exon_id "6_77479498_77480084_-"; exonnum "2"; txlen "638";
6	sraer114_es	exon	77479498	77480084	0.0160962736129653	-	.	gene_id "sraer114_gene_46134"; transcript_id "sraer114_gene_46134_tx_6"; exon_id "6_77479498_77480084_-"; exonnum "4"; txlen "866";
6	sraer114_es	exon	77479498	77480084	0.00628861530776475	-	.	gene_id "sraer114_gene_46134"; transcript_id "sraer114_gene_46134_tx_7"; exon_id "6_77479498_77480084_-"; exonnum "4"; txlen "902";
6	sraer114_mid	exon	77483479	77483555	0.0160962736129653	-	.	gene_id "sraer114_gene_46134"; transcript_id "sraer114_gene_46134_tx_6"; exon_id "6_77483479_77483555_-"; exonnum "3"; txlen "866";
6	sraer114_mid	exon	77483479	77483591	0.00628861530776475	-	.	gene_id "sraer114_gene_46134"; transcript_id "sraer114_gene_46134_tx_7"; exon_id "6_77483479_77483591_-"; exonnum "3"; txlen "902";
6	sraer114_mid	exon	77487108	77487258	0.25341666347553	-	.	gene_id "sraer114_gene_46134"; transcript_id "sraer114_gene_46134_tx_2"; exon_id "6_77487108_77487258_-"; exonnum "2"; txlen "789";
6	sraer114_mid	exon	77487108	77487258	0.0160962736129653	-	.	gene_id "sraer114_gene_46134"; transcript_id "sraer114_gene_46134_tx_6"; exon_id "6_77487108_77487258_-"; exonnum "2"; txlen "866";
6	sraer114_mid	exon	77487108	77487258	0.00628861530776475	-	.	gene_id "sraer114_gene_46134"; transcript_id "sraer114_gene_46134_tx_7"; exon_id "6_77487108_77487258_-"; exonnum "2"; txlen "902";
6	sraer114_ss	exon	77495413	77495463	0.25341666347553	-	.	gene_id "sraer114_gene_46134"; transcript_id "sraer114_gene_46134_tx_2"; exon_id "6_77495413_77495463_-"; exonnum "1"; txlen "789";
6	sraer114_ss	exon	77495413	77495463	0.130588198586652	-	.	gene_id "sraer114_gene_46134"; transcript_id "sraer114_gene_46134_tx_4"; exon_id "6_77495413_77495463_-"; exonnum "1"; txlen "638";
6	sraer114_ss	exon	77495413	77495463	0.0160962736129653	-	.	gene_id "sraer114_gene_46134"; transcript_id "sraer114_gene_46134_tx_6"; exon_id "6_77495413_77495463_-"; exonnum "1"; txlen "866";
6	sraer114_ss	exon	77495413	77495463	0.00628861530776475	-	.	gene_id "sraer114_gene_46134"; transcript_id "sraer114_gene_46134_tx_7"; exon_id "6_77495413_77495463_-"; exonnum "1"; txlen "902";
6	sraer114_es	exon	77497413	77497656	0.0336145277568814	-	.	gene_id "sraer114_gene_46134"; transcript_id "sraer114_gene_46134_tx_5"; exon_id "6_77497413_77497656_-"; exonnum "3"; txlen "511";
6	sraer114_mid	exon	77499149	77499279	0.0336145277568814	-	.	gene_id "sraer114_gene_46134"; transcript_id "sraer114_gene_46134_tx_5"; exon_id "6_77499149_77499279_-"; exonnum "2"; txlen "511";
6	sraer114_ss	exon	77499446	77499581	0.0336145277568814	-	.	gene_id "sraer114_gene_46134"; transcript_id "sraer114_gene_46134_tx_5"; exon_id "6_77499446_77499581_-"; exonnum "1"; txlen "511";
6	ensembl	exon	77560791	77560888	0	-	.	gene_id "ENSRNOG00000079590"; gene_version "1"; transcript_id "ENSRNOT00000172924"; transcript_version "1"; exon_number "4"; gene_source "ensembl"; gene_biotype "lncRNA"; transcript_source "ensembl"; transcript_biotype "lncRNA"; exon_id "ENSRNOE00000724435"; exon_version "1"; tag "Ensembl_canonical";
6	ensembl	transcript	77560791	77565382	0	-	.	gene_id "ENSRNOG00000079590"; gene_version "1"; transcript_id "ENSRNOT00000172924"; transcript_version "1"; gene_source "ensembl"; gene_biotype "lncRNA"; transcript_source "ensembl"; transcript_biotype "lncRNA"; tag "Ensembl_canonical";
6	ensembl	gene	77560791	77566241	0	-	.	gene_id "ENSRNOG00000079590"; gene_version "1"; gene_source "ensembl"; gene_biotype "lncRNA";
6	ensembl	exon	77560822	77560888	0	-	.	gene_id "ENSRNOG00000079590"; gene_version "1"; transcript_id "ENSRNOT00000146731"; transcript_version "1"; exon_number "4"; gene_source "ensembl"; gene_biotype "lncRNA"; transcript_source "ensembl"; transcript_biotype "lncRNA"; exon_id "ENSRNOE00000742894"; exon_version "1";
6	ensembl	exon	77560822	77560888	0	-	.	gene_id "ENSRNOG00000079590"; gene_version "1"; transcript_id "ENSRNOT00000155953"; transcript_version "1"; exon_number "4"; gene_source "ensembl"; gene_biotype "lncRNA"; transcript_source "ensembl"; transcript_biotype "lncRNA"; exon_id "ENSRNOE00000742894"; exon_version "1";
6	ENSEMBL114_rn	exon	77560822	77560888	0.393005385663129	-	.	gene_id "ENSRNOG00000079590"; transcript_id "ENSRNOG00000079590_tx_3"; exon_id "6_77560822_77560888_-"; exonnum "4"; txlen "768";
6	ENSEMBL114_rn	exon	77560822	77560888	0.00806302715778129	-	.	gene_id "ENSRNOG00000079590"; transcript_id "ENSRNOG00000079590_tx_5"; exon_id "6_77560822_77560888_-"; exonnum "5"; txlen "768";
6	ensembl	transcript	77560822	77565729	0	-	.	gene_id "ENSRNOG00000079590"; gene_version "1"; transcript_id "ENSRNOT00000155953"; transcript_version "1"; gene_source "ensembl"; gene_biotype "lncRNA"; transcript_source "ensembl"; transcript_biotype "lncRNA";
6	ensembl	transcript	77560822	77566241	0	-	.	gene_id "ENSRNOG00000079590"; gene_version "1"; transcript_id "ENSRNOT00000146731"; transcript_version "1"; gene_source "ensembl"; gene_biotype "lncRNA"; transcript_source "ensembl"; transcript_biotype "lncRNA";
6	ensembl	exon	77562765	77562962	0	-	.	gene_id "ENSRNOG00000079590"; gene_version "1"; transcript_id "ENSRNOT00000172924"; transcript_version "1"; exon_number "3"; gene_source "ensembl"; gene_biotype "lncRNA"; transcript_source "ensembl"; transcript_biotype "lncRNA"; exon_id "ENSRNOE00000768013"; exon_version "1"; tag "Ensembl_canonical";
6	ensembl	exon	77562765	77562962	0	-	.	gene_id "ENSRNOG00000079590"; gene_version "1"; transcript_id "ENSRNOT00000146731"; transcript_version "1"; exon_number "3"; gene_source "ensembl"; gene_biotype "lncRNA"; transcript_source "ensembl"; transcript_biotype "lncRNA"; exon_id "ENSRNOE00000768013"; exon_version "1";
6	ensembl	exon	77562765	77562962	0	-	.	gene_id "ENSRNOG00000079590"; gene_version "1"; transcript_id "ENSRNOT00000155953"; transcript_version "1"; exon_number "3"; gene_source "ensembl"; gene_biotype "lncRNA"; transcript_source "ensembl"; transcript_biotype "lncRNA"; exon_id "ENSRNOE00000768013"; exon_version "1";
6	ENSEMBL114_rn	exon	77562765	77562962	0.393005385663129	-	.	gene_id "ENSRNOG00000079590"; transcript_id "ENSRNOG00000079590_tx_3"; exon_id "6_77562765_77562962_-"; exonnum "3"; txlen "768";
6	ENSEMBL114_rn	exon	77562765	77562962	0.00806302715778129	-	.	gene_id "ENSRNOG00000079590"; transcript_id "ENSRNOG00000079590_tx_5"; exon_id "6_77562765_77562962_-"; exonnum "4"; txlen "768";
6	ensembl	exon	77564492	77564666	0	-	.	gene_id "ENSRNOG00000079590"; gene_version "1"; transcript_id "ENSRNOT00000172924"; transcript_version "1"; exon_number "2"; gene_source "ensembl"; gene_biotype "lncRNA"; transcript_source "ensembl"; transcript_biotype "lncRNA"; exon_id "ENSRNOE00000754041"; exon_version "1"; tag "Ensembl_canonical";
6	ensembl	exon	77564492	77564666	0	-	.	gene_id "ENSRNOG00000079590"; gene_version "1"; transcript_id "ENSRNOT00000146731"; transcript_version "1"; exon_number "2"; gene_source "ensembl"; gene_biotype "lncRNA"; transcript_source "ensembl"; transcript_biotype "lncRNA"; exon_id "ENSRNOE00000754041"; exon_version "1";
6	ensembl	exon	77564492	77564666	0	-	.	gene_id "ENSRNOG00000079590"; gene_version "1"; transcript_id "ENSRNOT00000155953"; transcript_version "1"; exon_number "2"; gene_source "ensembl"; gene_biotype "lncRNA"; transcript_source "ensembl"; transcript_biotype "lncRNA"; exon_id "ENSRNOE00000754041"; exon_version "1";
6	ENSEMBL114_rn	exon	77564492	77564666	0.393005385663129	-	.	gene_id "ENSRNOG00000079590"; transcript_id "ENSRNOG00000079590_tx_3"; exon_id "6_77564492_77564666_-"; exonnum "2"; txlen "768";
6	ENSEMBL114_rn	exon	77564492	77564666	0.00806302715778129	-	.	gene_id "ENSRNOG00000079590"; transcript_id "ENSRNOG00000079590_tx_5"; exon_id "6_77564492_77564666_-"; exonnum "3"; txlen "768";
6	ensembl	exon	77564989	77565382	0	-	.	gene_id "ENSRNOG00000079590"; gene_version "1"; transcript_id "ENSRNOT00000172924"; transcript_version "1"; exon_number "1"; gene_source "ensembl"; gene_biotype "lncRNA"; transcript_source "ensembl"; transcript_biotype "lncRNA"; exon_id "ENSRNOE00000783177"; exon_version "1"; tag "Ensembl_canonical";
6	sraer114_ss	exon	77565163	77565490	0.393005385663129	-	.	gene_id "ENSRNOG00000079590"; transcript_id "ENSRNOG00000079590_tx_3"; exon_id "6_77565163_77565490_-"; exonnum "1"; txlen "768";
6	ensembl	exon	77565635	77565729	0	-	.	gene_id "ENSRNOG00000079590"; gene_version "1"; transcript_id "ENSRNOT00000155953"; transcript_version "1"; exon_number "1"; gene_source "ensembl"; gene_biotype "lncRNA"; transcript_source "ensembl"; transcript_biotype "lncRNA"; exon_id "ENSRNOE00000742224"; exon_version "1";
6	ensembl	exon	77566216	77566241	0	-	.	gene_id "ENSRNOG00000079590"; gene_version "1"; transcript_id "ENSRNOT00000146731"; transcript_version "1"; exon_number "1"; gene_source "ensembl"; gene_biotype "lncRNA"; transcript_source "ensembl"; transcript_biotype "lncRNA"; exon_id "ENSRNOE00000705858"; exon_version "1";
6	sraer114_mid	exon	77566483	77566672	0.00806302715778129	-	.	gene_id "ENSRNOG00000079590"; transcript_id "ENSRNOG00000079590_tx_5"; exon_id "6_77566483_77566672_-"; exonnum "2"; txlen "768";
6	ensembl	three_prime_utr	77580601	77580846	0	-	.	gene_id "ENSRNOG00000031285"; gene_version "6"; transcript_id "ENSRNOT00000048004"; transcript_version "6"; gene_name "Timm23b"; gene_source "ensembl"; gene_biotype "protein_coding"; transcript_name "Timm23b-201"; transcript_source "ensembl"; transcript_biotype "protein_coding"; tag "Ensembl_canonical";
6	ensembl	exon	77580601	77581430	0	-	.	gene_id "ENSRNOG00000031285"; gene_version "6"; transcript_id "ENSRNOT00000048004"; transcript_version "6"; exon_number "2"; gene_name "Timm23b"; gene_source "ensembl"; gene_biotype "protein_coding"; transcript_name "Timm23b-201"; transcript_source "ensembl"; transcript_biotype "protein_coding"; exon_id "ENSRNOE00000299717"; exon_version "6"; tag "Ensembl_canonical";
6	ensembl	gene	77580601	77581607	0	-	.	gene_id "ENSRNOG00000031285"; gene_version "6"; gene_name "Timm23b"; gene_source "ensembl"; gene_biotype "protein_coding";
6	ensembl	transcript	77580601	77581607	0	-	.	gene_id "ENSRNOG00000031285"; gene_version "6"; transcript_id "ENSRNOT00000048004"; transcript_version "6"; gene_name "Timm23b"; gene_source "ensembl"; gene_biotype "protein_coding"; transcript_name "Timm23b-201"; transcript_source "ensembl"; transcript_biotype "protein_coding"; tag "Ensembl_canonical";
6	ensembl	stop_codon	77580847	77580849	0	-	0	gene_id "ENSRNOG00000031285"; gene_version "6"; transcript_id "ENSRNOT00000048004"; transcript_version "6"; exon_number "2"; gene_name "Timm23b"; gene_source "ensembl"; gene_biotype "protein_coding"; transcript_name "Timm23b-201"; transcript_source "ensembl"; transcript_biotype "protein_coding"; tag "Ensembl_canonical";
6	ensembl	CDS	77580850	77581430	0	-	2	gene_id "ENSRNOG00000031285"; gene_version "6"; transcript_id "ENSRNOT00000048004"; transcript_version "6"; exon_number "2"; gene_name "Timm23b"; gene_source "ensembl"; gene_biotype "protein_coding"; transcript_name "Timm23b-201"; transcript_source "ensembl"; transcript_biotype "protein_coding"; protein_id "ENSRNOP00000085042"; protein_version "2"; tag "Ensembl_canonical";
6	ensembl	CDS	77581458	77581476	0	-	0	gene_id "ENSRNOG00000031285"; gene_version "6"; transcript_id "ENSRNOT00000048004"; transcript_version "6"; exon_number "1"; gene_name "Timm23b"; gene_source "ensembl"; gene_biotype "protein_coding"; transcript_name "Timm23b-201"; transcript_source "ensembl"; transcript_biotype "protein_coding"; protein_id "ENSRNOP00000085042"; protein_version "2"; tag "Ensembl_canonical";
6	ensembl	exon	77581458	77581607	0	-	.	gene_id "ENSRNOG00000031285"; gene_version "6"; transcript_id "ENSRNOT00000048004"; transcript_version "6"; exon_number "1"; gene_name "Timm23b"; gene_source "ensembl"; gene_biotype "protein_coding"; transcript_name "Timm23b-201"; transcript_source "ensembl"; transcript_biotype "protein_coding"; exon_id "ENSRNOE00000756950"; exon_version "1"; tag "Ensembl_canonical";
6	ensembl	start_codon	77581474	77581476	0	-	0	gene_id "ENSRNOG00000031285"; gene_version "6"; transcript_id "ENSRNOT00000048004"; transcript_version "6"; exon_number "1"; gene_name "Timm23b"; gene_source "ensembl"; gene_biotype "protein_coding"; transcript_name "Timm23b-201"; transcript_source "ensembl"; transcript_biotype "protein_coding"; tag "Ensembl_canonical";
6	ensembl	five_prime_utr	77581477	77581607	0	-	.	gene_id "ENSRNOG00000031285"; gene_version "6"; transcript_id "ENSRNOT00000048004"; transcript_version "6"; gene_name "Timm23b"; gene_source "ensembl"; gene_biotype "protein_coding"; transcript_name "Timm23b-201"; transcript_source "ensembl"; transcript_biotype "protein_coding"; tag "Ensembl_canonical";
6	sraer114_ss	exon	77613565	77613702	0.00806302715778129	-	.	gene_id "ENSRNOG00000079590"; transcript_id "ENSRNOG00000079590_tx_5"; exon_id "6_77613565_77613702_-"; exonnum "1"; txlen "768";
6	ensembl	exon	77640842	77641213	0	-	.	gene_id "ENSRNOG00000082081"; gene_version "1"; transcript_id "ENSRNOT00000131549"; transcript_version "1"; exon_number "3"; gene_source "ensembl"; gene_biotype "lncRNA"; transcript_source "ensembl"; transcript_biotype "lncRNA"; exon_id "ENSRNOE00000718714"; exon_version "1"; tag "Ensembl_canonical";
6	ENSEMBL114_rn	exon	77640842	77641213	0.204838577177756	-	.	gene_id "ENSRNOG00000082081"; transcript_id "ENSRNOG00000082081_tx_1"; exon_id "6_77640842_77641213_-"; exonnum "6"; txlen "1703";
6	ENSEMBL114_rn	exon	77640842	77641213	0.0133087451868544	-	.	gene_id "ENSRNOG00000082081"; transcript_id "ENSRNOG00000082081_tx_11"; exon_id "6_77640842_77641213_-"; exonnum "7"; txlen "1831";
6	ENSEMBL114_rn	exon	77640842	77641213	0.0109724522114944	-	.	gene_id "ENSRNOG00000082081"; transcript_id "ENSRNOG00000082081_tx_12"; exon_id "6_77640842_77641213_-"; exonnum "7"; txlen "1905";
6	ENSEMBL114_rn	exon	77640842	77641213	0.0788544968809108	-	.	gene_id "ENSRNOG00000082081"; transcript_id "ENSRNOG00000082081_tx_2"; exon_id "6_77640842_77641213_-"; exonnum "6"; txlen "1777";
6	ENSEMBL114_rn	exon	77640842	77641213	0.0480687323354658	-	.	gene_id "ENSRNOG00000082081"; transcript_id "ENSRNOG00000082081_tx_3"; exon_id "6_77640842_77641213_-"; exonnum "6"; txlen "1860";
6	ENSEMBL114_rn	exon	77640842	77641213	0.0342377010763905	-	.	gene_id "ENSRNOG00000082081"; transcript_id "ENSRNOG00000082081_tx_4"; exon_id "6_77640842_77641213_-"; exonnum "6"; txlen "1604";
6	ENSEMBL114_rn	exon	77640842	77641213	0.0307687301977541	-	.	gene_id "ENSRNOG00000082081"; transcript_id "ENSRNOG00000082081_tx_5"; exon_id "6_77640842_77641213_-"; exonnum "7"; txlen "1932";
6	ENSEMBL114_rn	exon	77640842	77641213	0.0239727752087221	-	.	gene_id "ENSRNOG00000082081"; transcript_id "ENSRNOG00000082081_tx_6"; exon_id "6_77640842_77641213_-"; exonnum "7"; txlen "1849";
6	ENSEMBL114_rn	exon	77640842	77641213	0.0233287392047217	-	.	gene_id "ENSRNOG00000082081"; transcript_id "ENSRNOG00000082081_tx_7"; exon_id "6_77640842_77641213_-"; exonnum "3"; txlen "779";
6	ENSEMBL114_rn	exon	77640842	77641213	0.0223089858247186	-	.	gene_id "ENSRNOG00000082081"; transcript_id "ENSRNOG00000082081_tx_8"; exon_id "6_77640842_77641213_-"; exonnum "6"; txlen "1687";
6	ENSEMBL114_rn	exon	77640842	77641213	0.0164235578901608	-	.	gene_id "ENSRNOG00000082081"; transcript_id "ENSRNOG00000082081_tx_9"; exon_id "6_77640842_77641213_-"; exonnum "6"; txlen "1759";
6	ensembl	gene	77640842	77644841	0	-	.	gene_id "ENSRNOG00000082081"; gene_version "1"; gene_source "ensembl"; gene_biotype "lncRNA";
6	ensembl	transcript	77640842	77644841	0	-	.	gene_id "ENSRNOG00000082081"; gene_version "1"; transcript_id "ENSRNOT00000131549"; transcript_version "1"; gene_source "ensembl"; gene_biotype "lncRNA"; transcript_source "ensembl"; transcript_biotype "lncRNA"; tag "Ensembl_canonical";
6	ensembl	exon	77641299	77641418	0	-	.	gene_id "ENSRNOG00000082081"; gene_version "1"; transcript_id "ENSRNOT00000131549"; transcript_version "1"; exon_number "2"; gene_source "ensembl"; gene_biotype "lncRNA"; transcript_source "ensembl"; transcript_biotype "lncRNA"; exon_id "ENSRNOE00000798820"; exon_version "1"; tag "Ensembl_canonical";
6	ENSEMBL114_rn	exon	77641299	77641418	0.204838577177756	-	.	gene_id "ENSRNOG00000082081"; transcript_id "ENSRNOG00000082081_tx_1"; exon_id "6_77641299_77641418_-"; exonnum "5"; txlen "1703";
6	ENSEMBL114_rn	exon	77641299	77641418	0.0133087451868544	-	.	gene_id "ENSRNOG00000082081"; transcript_id "ENSRNOG00000082081_tx_11"; exon_id "6_77641299_77641418_-"; exonnum "6"; txlen "1831";
6	ENSEMBL114_rn	exon	77641299	77641418	0.0109724522114944	-	.	gene_id "ENSRNOG00000082081"; transcript_id "ENSRNOG00000082081_tx_12"; exon_id "6_77641299_77641418_-"; exonnum "6"; txlen "1905";
6	ENSEMBL114_rn	exon	77641299	77641418	0.0788544968809108	-	.	gene_id "ENSRNOG00000082081"; transcript_id "ENSRNOG00000082081_tx_2"; exon_id "6_77641299_77641418_-"; exonnum "5"; txlen "1777";
6	ENSEMBL114_rn	exon	77641299	77641418	0.0480687323354658	-	.	gene_id "ENSRNOG00000082081"; transcript_id "ENSRNOG00000082081_tx_3"; exon_id "6_77641299_77641418_-"; exonnum "5"; txlen "1860";
6	ENSEMBL114_rn	exon	77641299	77641418	0.0342377010763905	-	.	gene_id "ENSRNOG00000082081"; transcript_id "ENSRNOG00000082081_tx_4"; exon_id "6_77641299_77641418_-"; exonnum "5"; txlen "1604";
6	ENSEMBL114_rn	exon	77641299	77641418	0.0307687301977541	-	.	gene_id "ENSRNOG00000082081"; transcript_id "ENSRNOG00000082081_tx_5"; exon_id "6_77641299_77641418_-"; exonnum "6"; txlen "1932";
6	ENSEMBL114_rn	exon	77641299	77641418	0.0239727752087221	-	.	gene_id "ENSRNOG00000082081"; transcript_id "ENSRNOG00000082081_tx_6"; exon_id "6_77641299_77641418_-"; exonnum "6"; txlen "1849";
6	ENSEMBL114_rn	exon	77641299	77641418	0.0233287392047217	-	.	gene_id "ENSRNOG00000082081"; transcript_id "ENSRNOG00000082081_tx_7"; exon_id "6_77641299_77641418_-"; exonnum "2"; txlen "779";
6	ENSEMBL114_rn	exon	77641299	77641418	0.0223089858247186	-	.	gene_id "ENSRNOG00000082081"; transcript_id "ENSRNOG00000082081_tx_8"; exon_id "6_77641299_77641418_-"; exonnum "5"; txlen "1687";
6	ENSEMBL114_rn	exon	77641299	77641418	0.0164235578901608	-	.	gene_id "ENSRNOG00000082081"; transcript_id "ENSRNOG00000082081_tx_9"; exon_id "6_77641299_77641418_-"; exonnum "5"; txlen "1759";
6	sraer114_mid	exon	77642737	77642808	0.0133087451868544	-	.	gene_id "ENSRNOG00000082081"; transcript_id "ENSRNOG00000082081_tx_11"; exon_id "6_77642737_77642808_-"; exonnum "5"; txlen "1831";
6	sraer114_mid	exon	77642737	77642808	0.0307687301977541	-	.	gene_id "ENSRNOG00000082081"; transcript_id "ENSRNOG00000082081_tx_5"; exon_id "6_77642737_77642808_-"; exonnum "5"; txlen "1932";
6	sraer114_mid	exon	77642737	77642808	0.0239727752087221	-	.	gene_id "ENSRNOG00000082081"; transcript_id "ENSRNOG00000082081_tx_6"; exon_id "6_77642737_77642808_-"; exonnum "5"; txlen "1849";
6	sraer114_mid	exon	77642737	77642864	0.0162429474417776	-	.	gene_id "ENSRNOG00000082081"; transcript_id "ENSRNOG00000082081_tx_10"; exon_id "6_77642737_77642864_-"; exonnum "5"; txlen "1339";
6	sraer114_mid	exon	77642737	77642864	0.0109724522114944	-	.	gene_id "ENSRNOG00000082081"; transcript_id "ENSRNOG00000082081_tx_12"; exon_id "6_77642737_77642864_-"; exonnum "5"; txlen "1905";
6	ensembl	exon	77644388	77644841	0	-	.	gene_id "ENSRNOG00000082081"; gene_version "1"; transcript_id "ENSRNOT00000131549"; transcript_version "1"; exon_number "1"; gene_source "ensembl"; gene_biotype "lncRNA"; transcript_source "ensembl"; transcript_biotype "lncRNA"; exon_id "ENSRNOE00000708370"; exon_version "1"; tag "Ensembl_canonical";
6	sraer114_mid	exon	77644388	77644976	0.204838577177756	-	.	gene_id "ENSRNOG00000082081"; transcript_id "ENSRNOG00000082081_tx_1"; exon_id "6_77644388_77644976_-"; exonnum "4"; txlen "1703";
6	sraer114_mid	exon	77644388	77644976	0.0162429474417776	-	.	gene_id "ENSRNOG00000082081"; transcript_id "ENSRNOG00000082081_tx_10"; exon_id "6_77644388_77644976_-"; exonnum "4"; txlen "1339";
6	sraer114_mid	exon	77644388	77644976	0.0133087451868544	-	.	gene_id "ENSRNOG00000082081"; transcript_id "ENSRNOG00000082081_tx_11"; exon_id "6_77644388_77644976_-"; exonnum "4"; txlen "1831";
6	sraer114_mid	exon	77644388	77644976	0.0109724522114944	-	.	gene_id "ENSRNOG00000082081"; transcript_id "ENSRNOG00000082081_tx_12"; exon_id "6_77644388_77644976_-"; exonnum "4"; txlen "1905";
6	sraer114_mid	exon	77644388	77644976	0.0788544968809108	-	.	gene_id "ENSRNOG00000082081"; transcript_id "ENSRNOG00000082081_tx_2"; exon_id "6_77644388_77644976_-"; exonnum "4"; txlen "1777";
6	sraer114_mid	exon	77644388	77644976	0.0480687323354658	-	.	gene_id "ENSRNOG00000082081"; transcript_id "ENSRNOG00000082081_tx_3"; exon_id "6_77644388_77644976_-"; exonnum "4"; txlen "1860";
6	sraer114_mid	exon	77644388	77644976	0.0342377010763905	-	.	gene_id "ENSRNOG00000082081"; transcript_id "ENSRNOG00000082081_tx_4"; exon_id "6_77644388_77644976_-"; exonnum "4"; txlen "1604";
6	sraer114_mid	exon	77644388	77644976	0.0307687301977541	-	.	gene_id "ENSRNOG00000082081"; transcript_id "ENSRNOG00000082081_tx_5"; exon_id "6_77644388_77644976_-"; exonnum "4"; txlen "1932";
6	sraer114_mid	exon	77644388	77644976	0.0239727752087221	-	.	gene_id "ENSRNOG00000082081"; transcript_id "ENSRNOG00000082081_tx_6"; exon_id "6_77644388_77644976_-"; exonnum "4"; txlen "1849";
6	sraer114_mid	exon	77644388	77644976	0.0223089858247186	-	.	gene_id "ENSRNOG00000082081"; transcript_id "ENSRNOG00000082081_tx_8"; exon_id "6_77644388_77644976_-"; exonnum "4"; txlen "1687";
6	sraer114_mid	exon	77644388	77644976	0.0164235578901608	-	.	gene_id "ENSRNOG00000082081"; transcript_id "ENSRNOG00000082081_tx_9"; exon_id "6_77644388_77644976_-"; exonnum "4"; txlen "1759";
6	sraer114_mid	exon	77648868	77649007	0.204838577177756	-	.	gene_id "ENSRNOG00000082081"; transcript_id "ENSRNOG00000082081_tx_1"; exon_id "6_77648868_77649007_-"; exonnum "3"; txlen "1703";
6	sraer114_mid	exon	77648868	77649007	0.0162429474417776	-	.	gene_id "ENSRNOG00000082081"; transcript_id "ENSRNOG00000082081_tx_10"; exon_id "6_77648868_77649007_-"; exonnum "3"; txlen "1339";
6	sraer114_mid	exon	77648868	77649007	0.0133087451868544	-	.	gene_id "ENSRNOG00000082081"; transcript_id "ENSRNOG00000082081_tx_11"; exon_id "6_77648868_77649007_-"; exonnum "3"; txlen "1831";
6	sraer114_mid	exon	77648868	77649007	0.0109724522114944	-	.	gene_id "ENSRNOG00000082081"; transcript_id "ENSRNOG00000082081_tx_12"; exon_id "6_77648868_77649007_-"; exonnum "3"; txlen "1905";
6	sraer114_mid	exon	77648868	77649007	0.0788544968809108	-	.	gene_id "ENSRNOG00000082081"; transcript_id "ENSRNOG00000082081_tx_2"; exon_id "6_77648868_77649007_-"; exonnum "3"; txlen "1777";
6	sraer114_mid	exon	77648868	77649007	0.0480687323354658	-	.	gene_id "ENSRNOG00000082081"; transcript_id "ENSRNOG00000082081_tx_3"; exon_id "6_77648868_77649007_-"; exonnum "3"; txlen "1860";
6	sraer114_mid	exon	77648868	77649007	0.0342377010763905	-	.	gene_id "ENSRNOG00000082081"; transcript_id "ENSRNOG00000082081_tx_4"; exon_id "6_77648868_77649007_-"; exonnum "3"; txlen "1604";
6	sraer114_mid	exon	77648868	77649007	0.0307687301977541	-	.	gene_id "ENSRNOG00000082081"; transcript_id "ENSRNOG00000082081_tx_5"; exon_id "6_77648868_77649007_-"; exonnum "3"; txlen "1932";
6	sraer114_mid	exon	77648868	77649007	0.0239727752087221	-	.	gene_id "ENSRNOG00000082081"; transcript_id "ENSRNOG00000082081_tx_6"; exon_id "6_77648868_77649007_-"; exonnum "3"; txlen "1849";
6	sraer114_mid	exon	77648868	77649007	0.0223089858247186	-	.	gene_id "ENSRNOG00000082081"; transcript_id "ENSRNOG00000082081_tx_8"; exon_id "6_77648868_77649007_-"; exonnum "3"; txlen "1687";
6	sraer114_mid	exon	77648868	77649007	0.0164235578901608	-	.	gene_id "ENSRNOG00000082081"; transcript_id "ENSRNOG00000082081_tx_9"; exon_id "6_77648868_77649007_-"; exonnum "3"; txlen "1759";
6	sraer114_mid	exon	77649834	77650120	0.204838577177756	-	.	gene_id "ENSRNOG00000082081"; transcript_id "ENSRNOG00000082081_tx_1"; exon_id "6_77649834_77650120_-"; exonnum "2"; txlen "1703";
6	sraer114_mid	exon	77649834	77650120	0.0162429474417776	-	.	gene_id "ENSRNOG00000082081"; transcript_id "ENSRNOG00000082081_tx_10"; exon_id "6_77649834_77650120_-"; exonnum "2"; txlen "1339";
6	sraer114_mid	exon	77649834	77650120	0.0133087451868544	-	.	gene_id "ENSRNOG00000082081"; transcript_id "ENSRNOG00000082081_tx_11"; exon_id "6_77649834_77650120_-"; exonnum "2"; txlen "1831";
6	sraer114_mid	exon	77649834	77650120	0.0109724522114944	-	.	gene_id "ENSRNOG00000082081"; transcript_id "ENSRNOG00000082081_tx_12"; exon_id "6_77649834_77650120_-"; exonnum "2"; txlen "1905";
6	sraer114_mid	exon	77649834	77650120	0.0788544968809108	-	.	gene_id "ENSRNOG00000082081"; transcript_id "ENSRNOG00000082081_tx_2"; exon_id "6_77649834_77650120_-"; exonnum "2"; txlen "1777";
6	sraer114_mid	exon	77649834	77650120	0.0480687323354658	-	.	gene_id "ENSRNOG00000082081"; transcript_id "ENSRNOG00000082081_tx_3"; exon_id "6_77649834_77650120_-"; exonnum "2"; txlen "1860";
6	sraer114_mid	exon	77649834	77650120	0.0342377010763905	-	.	gene_id "ENSRNOG00000082081"; transcript_id "ENSRNOG00000082081_tx_4"; exon_id "6_77649834_77650120_-"; exonnum "2"; txlen "1604";
6	sraer114_mid	exon	77649834	77650120	0.0307687301977541	-	.	gene_id "ENSRNOG00000082081"; transcript_id "ENSRNOG00000082081_tx_5"; exon_id "6_77649834_77650120_-"; exonnum "2"; txlen "1932";
6	sraer114_mid	exon	77649834	77650120	0.0239727752087221	-	.	gene_id "ENSRNOG00000082081"; transcript_id "ENSRNOG00000082081_tx_6"; exon_id "6_77649834_77650120_-"; exonnum "2"; txlen "1849";
6	sraer114_mid	exon	77649834	77650120	0.0233287392047217	-	.	gene_id "ENSRNOG00000082081"; transcript_id "ENSRNOG00000082081_tx_7"; exon_id "6_77649834_77650120_-"; exonnum "1"; txlen "779";
6	sraer114_mid	exon	77649834	77650120	0.0223089858247186	-	.	gene_id "ENSRNOG00000082081"; transcript_id "ENSRNOG00000082081_tx_8"; exon_id "6_77649834_77650120_-"; exonnum "2"; txlen "1687";
6	sraer114_mid	exon	77649834	77650120	0.0164235578901608	-	.	gene_id "ENSRNOG00000082081"; transcript_id "ENSRNOG00000082081_tx_9"; exon_id "6_77649834_77650120_-"; exonnum "2"; txlen "1759";
6	sraer114_ss	exon	77651139	77651317	0.0223089858247186	-	.	gene_id "ENSRNOG00000082081"; transcript_id "ENSRNOG00000082081_tx_8"; exon_id "6_77651139_77651317_-"; exonnum "1"; txlen "1687";
6	sraer114_ss	exon	77651166	77651261	0.0342377010763905	-	.	gene_id "ENSRNOG00000082081"; transcript_id "ENSRNOG00000082081_tx_4"; exon_id "6_77651166_77651261_-"; exonnum "1"; txlen "1604";
6	sraer114_ss	exon	77656338	77656689	0.0480687323354658	-	.	gene_id "ENSRNOG00000082081"; transcript_id "ENSRNOG00000082081_tx_3"; exon_id "6_77656338_77656689_-"; exonnum "1"; txlen "1860";
6	sraer114_ss	exon	77656338	77656689	0.0307687301977541	-	.	gene_id "ENSRNOG00000082081"; transcript_id "ENSRNOG00000082081_tx_5"; exon_id "6_77656338_77656689_-"; exonnum "1"; txlen "1932";
6	sraer114_ss	exon	77656358	77656626	0.0109724522114944	-	.	gene_id "ENSRNOG00000082081"; transcript_id "ENSRNOG00000082081_tx_12"; exon_id "6_77656358_77656626_-"; exonnum "1"; txlen "1905";
6	sraer114_ss	exon	77656358	77656626	0.0788544968809108	-	.	gene_id "ENSRNOG00000082081"; transcript_id "ENSRNOG00000082081_tx_2"; exon_id "6_77656358_77656626_-"; exonnum "1"; txlen "1777";
6	sraer114_ss	exon	77656358	77656626	0.0239727752087221	-	.	gene_id "ENSRNOG00000082081"; transcript_id "ENSRNOG00000082081_tx_6"; exon_id "6_77656358_77656626_-"; exonnum "1"; txlen "1849";
6	sraer114_ss	exon	77680066	77680316	0.0133087451868544	-	.	gene_id "ENSRNOG00000082081"; transcript_id "ENSRNOG00000082081_tx_11"; exon_id "6_77680066_77680316_-"; exonnum "1"; txlen "1831";
6	sraer114_ss	exon	77680066	77680316	0.0164235578901608	-	.	gene_id "ENSRNOG00000082081"; transcript_id "ENSRNOG00000082081_tx_9"; exon_id "6_77680066_77680316_-"; exonnum "1"; txlen "1759";
6	sraer114_ss	exon	77695425	77695619	0.204838577177756	-	.	gene_id "ENSRNOG00000082081"; transcript_id "ENSRNOG00000082081_tx_1"; exon_id "6_77695425_77695619_-"; exonnum "1"; txlen "1703";
6	sraer114_ss	exon	77695425	77695619	0.0162429474417776	-	.	gene_id "ENSRNOG00000082081"; transcript_id "ENSRNOG00000082081_tx_10"; exon_id "6_77695425_77695619_-"; exonnum "1"; txlen "1339";
6	sraer114_es	exon	77803258	77803839	0.834584359026138	-	.	gene_id "sraer114_gene_51914"; transcript_id "sraer114_gene_51914_tx_1"; exon_id "6_77803258_77803839_-"; exonnum "3"; txlen "784";
6	sraer114_es	exon	77803258	77803839	0.769088621768706	-	.	gene_id "sraer114_gene_51914"; transcript_id "sraer114_gene_51914_tx_2"; exon_id "6_77803258_77803839_-"; exonnum "3"; txlen "840";
6	sraer114_es	exon	77803258	77803839	0.11196843043155	-	.	gene_id "sraer114_gene_51914"; transcript_id "sraer114_gene_51914_tx_3"; exon_id "6_77803258_77803839_-"; exonnum "4"; txlen "1482";
6	sraer114_es	exon	77803258	77803839	0.11196843043155	-	.	gene_id "sraer114_gene_51914"; transcript_id "sraer114_gene_51914_tx_4"; exon_id "6_77803258_77803839_-"; exonnum "4"; txlen "1426";
6	sraer114_mid	exon	77806541	77807182	0.11196843043155	-	.	gene_id "sraer114_gene_51914"; transcript_id "sraer114_gene_51914_tx_3"; exon_id "6_77806541_77807182_-"; exonnum "3"; txlen "1482";
6	sraer114_mid	exon	77806541	77807182	0.11196843043155	-	.	gene_id "sraer114_gene_51914"; transcript_id "sraer114_gene_51914_tx_4"; exon_id "6_77806541_77807182_-"; exonnum "3"; txlen "1426";
6	sraer114_mid	exon	77816361	77816477	0.834584359026138	-	.	gene_id "sraer114_gene_51914"; transcript_id "sraer114_gene_51914_tx_1"; exon_id "6_77816361_77816477_-"; exonnum "2"; txlen "784";
6	sraer114_mid	exon	77816361	77816477	0.769088621768706	-	.	gene_id "sraer114_gene_51914"; transcript_id "sraer114_gene_51914_tx_2"; exon_id "6_77816361_77816477_-"; exonnum "2"; txlen "840";
6	sraer114_mid	exon	77816361	77816477	0.11196843043155	-	.	gene_id "sraer114_gene_51914"; transcript_id "sraer114_gene_51914_tx_3"; exon_id "6_77816361_77816477_-"; exonnum "2"; txlen "1482";
6	sraer114_mid	exon	77816361	77816477	0.11196843043155	-	.	gene_id "sraer114_gene_51914"; transcript_id "sraer114_gene_51914_tx_4"; exon_id "6_77816361_77816477_-"; exonnum "2"; txlen "1426";
6	sraer114_ss	exon	77819857	77819997	0.769088621768706	-	.	gene_id "sraer114_gene_51914"; transcript_id "sraer114_gene_51914_tx_2"; exon_id "6_77819857_77819997_-"; exonnum "1"; txlen "840";
6	sraer114_ss	exon	77819857	77819997	0.11196843043155	-	.	gene_id "sraer114_gene_51914"; transcript_id "sraer114_gene_51914_tx_3"; exon_id "6_77819857_77819997_-"; exonnum "1"; txlen "1482";
6	sraer114_ss	exon	77821021	77821105	0.834584359026138	-	.	gene_id "sraer114_gene_51914"; transcript_id "sraer114_gene_51914_tx_1"; exon_id "6_77821021_77821105_-"; exonnum "1"; txlen "784";
6	sraer114_ss	exon	77821021	77821105	0.11196843043155	-	.	gene_id "sraer114_gene_51914"; transcript_id "sraer114_gene_51914_tx_4"; exon_id "6_77821021_77821105_-"; exonnum "1"; txlen "1426";
6	ensembl	exon	77834596	77837483	0	-	.	gene_id "ENSRNOG00000079284"; gene_version "1"; transcript_id "ENSRNOT00000166126"; transcript_version "1"; exon_number "2"; gene_source "ensembl"; gene_biotype "lncRNA"; transcript_source "ensembl"; transcript_biotype "lncRNA"; exon_id "ENSRNOE00000691288"; exon_version "1"; tag "Ensembl_canonical";
6	ensembl	gene	77834596	77838153	0	-	.	gene_id "ENSRNOG00000079284"; gene_version "1"; gene_source "ensembl"; gene_biotype "lncRNA";
6	ensembl	transcript	77834596	77838153	0	-	.	gene_id "ENSRNOG00000079284"; gene_version "1"; transcript_id "ENSRNOT00000166126"; transcript_version "1"; gene_source "ensembl"; gene_biotype "lncRNA"; transcript_source "ensembl"; transcript_biotype "lncRNA"; tag "Ensembl_canonical";
6	ensembl	exon	77837595	77838153	0	-	.	gene_id "ENSRNOG00000079284"; gene_version "1"; transcript_id "ENSRNOT00000166126"; transcript_version "1"; exon_number "1"; gene_source "ensembl"; gene_biotype "lncRNA"; transcript_source "ensembl"; transcript_biotype "lncRNA"; exon_id "ENSRNOE00000683379"; exon_version "1"; tag "Ensembl_canonical";
6	ensembl	exon	77861339	77862040	0	-	.	gene_id "ENSRNOG00000088339"; gene_version "1"; transcript_id "ENSRNOT00000158140"; transcript_version "1"; exon_number "2"; gene_source "ensembl"; gene_biotype "lncRNA"; transcript_source "ensembl"; transcript_biotype "lncRNA"; exon_id "ENSRNOE00000677743"; exon_version "1"; tag "Ensembl_canonical";
6	ensembl	gene	77861339	77862376	0	-	.	gene_id "ENSRNOG00000088339"; gene_version "1"; gene_source "ensembl"; gene_biotype "lncRNA";
6	ensembl	transcript	77861339	77862376	0	-	.	gene_id "ENSRNOG00000088339"; gene_version "1"; transcript_id "ENSRNOT00000158140"; transcript_version "1"; gene_source "ensembl"; gene_biotype "lncRNA"; transcript_source "ensembl"; transcript_biotype "lncRNA"; tag "Ensembl_canonical";
6	ensembl	exon	77862076	77862376	0	-	.	gene_id "ENSRNOG00000088339"; gene_version "1"; transcript_id "ENSRNOT00000158140"; transcript_version "1"; exon_number "1"; gene_source "ensembl"; gene_biotype "lncRNA"; transcript_source "ensembl"; transcript_biotype "lncRNA"; exon_id "ENSRNOE00000796642"; exon_version "1"; tag "Ensembl_canonical";
6	ensembl	gene	77871423	77875204	0	-	.	gene_id "ENSRNOG00000090091"; gene_version "1"; gene_source "ensembl"; gene_biotype "lncRNA";
6	ensembl	transcript	77871423	77875204	0	-	.	gene_id "ENSRNOG00000090091"; gene_version "1"; transcript_id "ENSRNOT00000128654"; transcript_version "1"; gene_source "ensembl"; gene_biotype "lncRNA"; transcript_source "ensembl"; transcript_biotype "lncRNA"; tag "Ensembl_canonical";
6	ensembl	exon	77871423	77875204	0	-	.	gene_id "ENSRNOG00000090091"; gene_version "1"; transcript_id "ENSRNOT00000128654"; transcript_version "1"; exon_number "1"; gene_source "ensembl"; gene_biotype "lncRNA"; transcript_source "ensembl"; transcript_biotype "lncRNA"; exon_id "ENSRNOE00000742586"; exon_version "1"; tag "Ensembl_canonical";
6	ensembl	three_prime_utr	77879941	77880957	0	-	.	gene_id "ENSRNOG00000004292"; gene_version "8"; transcript_id "ENSRNOT00000005825"; transcript_version "8"; gene_name "Sptssa"; gene_source "ensembl"; gene_biotype "protein_coding"; transcript_name "Sptssa-201"; transcript_source "ensembl"; transcript_biotype "protein_coding"; tag "Ensembl_canonical";
6	ensembl	exon	77879941	77881061	0	-	.	gene_id "ENSRNOG00000004292"; gene_version "8"; transcript_id "ENSRNOT00000005825"; transcript_version "8"; exon_number "2"; gene_name "Sptssa"; gene_source "ensembl"; gene_biotype "protein_coding"; transcript_name "Sptssa-201"; transcript_source "ensembl"; transcript_biotype "protein_coding"; exon_id "ENSRNOE00000262319"; exon_version "6"; tag "Ensembl_canonical";
6	ensembl	gene	77879941	77891403	0	-	.	gene_id "ENSRNOG00000004292"; gene_version "8"; gene_name "Sptssa"; gene_source "ensembl"; gene_biotype "protein_coding";
6	ensembl	transcript	77879941	77891403	0	-	.	gene_id "ENSRNOG00000004292"; gene_version "8"; transcript_id "ENSRNOT00000005825"; transcript_version "8"; gene_name "Sptssa"; gene_source "ensembl"; gene_biotype "protein_coding"; transcript_name "Sptssa-201"; transcript_source "ensembl"; transcript_biotype "protein_coding"; tag "Ensembl_canonical";
6	ensembl	stop_codon	77880958	77880960	0	-	0	gene_id "ENSRNOG00000004292"; gene_version "8"; transcript_id "ENSRNOT00000005825"; transcript_version "8"; exon_number "2"; gene_name "Sptssa"; gene_source "ensembl"; gene_biotype "protein_coding"; transcript_name "Sptssa-201"; transcript_source "ensembl"; transcript_biotype "protein_coding"; tag "Ensembl_canonical";
6	ensembl	CDS	77880961	77881061	0	-	2	gene_id "ENSRNOG00000004292"; gene_version "8"; transcript_id "ENSRNOT00000005825"; transcript_version "8"; exon_number "2"; gene_name "Sptssa"; gene_source "ensembl"; gene_biotype "protein_coding"; transcript_name "Sptssa-201"; transcript_source "ensembl"; transcript_biotype "protein_coding"; protein_id "ENSRNOP00000005825"; protein_version "3"; tag "Ensembl_canonical";
6	ensembl	CDS	77891221	77891332	0	-	0	gene_id "ENSRNOG00000004292"; gene_version "8"; transcript_id "ENSRNOT00000005825"; transcript_version "8"; exon_number "1"; gene_name "Sptssa"; gene_source "ensembl"; gene_biotype "protein_coding"; transcript_name "Sptssa-201"; transcript_source "ensembl"; transcript_biotype "protein_coding"; protein_id "ENSRNOP00000005825"; protein_version "3"; tag "Ensembl_canonical";
6	ensembl	exon	77891221	77891403	0	-	.	gene_id "ENSRNOG00000004292"; gene_version "8"; transcript_id "ENSRNOT00000005825"; transcript_version "8"; exon_number "1"; gene_name "Sptssa"; gene_source "ensembl"; gene_biotype "protein_coding"; transcript_name "Sptssa-201"; transcript_source "ensembl"; transcript_biotype "protein_coding"; exon_id "ENSRNOE00000040832"; exon_version "8"; tag "Ensembl_canonical";
6	ensembl	start_codon	77891330	77891332	0	-	0	gene_id "ENSRNOG00000004292"; gene_version "8"; transcript_id "ENSRNOT00000005825"; transcript_version "8"; exon_number "1"; gene_name "Sptssa"; gene_source "ensembl"; gene_biotype "protein_coding"; transcript_name "Sptssa-201"; transcript_source "ensembl"; transcript_biotype "protein_coding"; tag "Ensembl_canonical";
6	ensembl	five_prime_utr	77891333	77891403	0	-	.	gene_id "ENSRNOG00000004292"; gene_version "8"; transcript_id "ENSRNOT00000005825"; transcript_version "8"; gene_name "Sptssa"; gene_source "ensembl"; gene_biotype "protein_coding"; transcript_name "Sptssa-201"; transcript_source "ensembl"; transcript_biotype "protein_coding"; tag "Ensembl_canonical";
6	ensembl	three_prime_utr	77907485	77907507	0	-	.	gene_id "ENSRNOG00000004509"; gene_version "9"; transcript_id "ENSRNOT00000115754"; transcript_version "2"; gene_name "Eapp"; gene_source "ensembl"; gene_biotype "protein_coding"; transcript_name "Eapp-203"; transcript_source "ensembl"; transcript_biotype "protein_coding"; tag "Ensembl_canonical";
6	ensembl	exon	77907485	77907775	0	-	.	gene_id "ENSRNOG00000004509"; gene_version "9"; transcript_id "ENSRNOT00000115754"; transcript_version "2"; exon_number "6"; gene_name "Eapp"; gene_source "ensembl"; gene_biotype "protein_coding"; transcript_name "Eapp-203"; transcript_source "ensembl"; transcript_biotype "protein_coding"; exon_id "ENSRNOE00000707743"; exon_version "1"; tag "Ensembl_canonical";
6	ensembl	transcript	77907485	77928914	0	-	.	gene_id "ENSRNOG00000004509"; gene_version "9"; transcript_id "ENSRNOT00000115754"; transcript_version "2"; gene_name "Eapp"; gene_source "ensembl"; gene_biotype "protein_coding"; transcript_name "Eapp-203"; transcript_source "ensembl"; transcript_biotype "protein_coding"; tag "Ensembl_canonical";
6	ensembl	gene	77907485	77928930	0	-	.	gene_id "ENSRNOG00000004509"; gene_version "9"; gene_name "Eapp"; gene_source "ensembl"; gene_biotype "protein_coding";
6	ensembl	three_prime_utr	77907496	77907507	0	-	.	gene_id "ENSRNOG00000004509"; gene_version "9"; transcript_id "ENSRNOT00000006030"; transcript_version "8"; gene_name "Eapp"; gene_source "ensembl"; gene_biotype "protein_coding"; transcript_name "Eapp-201"; transcript_source "ensembl"; transcript_biotype "protein_coding";
6	ensembl	exon	77907496	77907775	0	-	.	gene_id "ENSRNOG00000004509"; gene_version "9"; transcript_id "ENSRNOT00000006030"; transcript_version "8"; exon_number "5"; gene_name "Eapp"; gene_source "ensembl"; gene_biotype "protein_coding"; transcript_name "Eapp-201"; transcript_source "ensembl"; transcript_biotype "protein_coding"; exon_id "ENSRNOE00000261505"; exon_version "5";
6	ensembl	transcript	77907496	77928914	0	-	.	gene_id "ENSRNOG00000004509"; gene_version "9"; transcript_id "ENSRNOT00000006030"; transcript_version "8"; gene_name "Eapp"; gene_source "ensembl"; gene_biotype "protein_coding"; transcript_name "Eapp-201"; transcript_source "ensembl"; transcript_biotype "protein_coding";
6	ensembl	stop_codon	77907508	77907510	0	-	0	gene_id "ENSRNOG00000004509"; gene_version "9"; transcript_id "ENSRNOT00000006030"; transcript_version "8"; exon_number "5"; gene_name "Eapp"; gene_source "ensembl"; gene_biotype "protein_coding"; transcript_name "Eapp-201"; transcript_source "ensembl"; transcript_biotype "protein_coding";
6	ensembl	stop_codon	77907508	77907510	0	-	0	gene_id "ENSRNOG00000004509"; gene_version "9"; transcript_id "ENSRNOT00000115754"; transcript_version "2"; exon_number "6"; gene_name "Eapp"; gene_source "ensembl"; gene_biotype "protein_coding"; transcript_name "Eapp-203"; transcript_source "ensembl"; transcript_biotype "protein_coding"; tag "Ensembl_canonical";
6	ensembl	CDS	77907511	77907775	0	-	1	gene_id "ENSRNOG00000004509"; gene_version "9"; transcript_id "ENSRNOT00000006030"; transcript_version "8"; exon_number "5"; gene_name "Eapp"; gene_source "ensembl"; gene_biotype "protein_coding"; transcript_name "Eapp-201"; transcript_source "ensembl"; transcript_biotype "protein_coding"; protein_id "ENSRNOP00000006030"; protein_version "6";
6	ensembl	CDS	77907511	77907775	0	-	1	gene_id "ENSRNOG00000004509"; gene_version "9"; transcript_id "ENSRNOT00000115754"; transcript_version "2"; exon_number "6"; gene_name "Eapp"; gene_source "ensembl"; gene_biotype "protein_coding"; transcript_name "Eapp-203"; transcript_source "ensembl"; transcript_biotype "protein_coding"; protein_id "ENSRNOP00000092269"; protein_version "1"; tag "Ensembl_canonical";
6	ensembl	stop_codon	77907702	77907704	0	-	0	gene_id "ENSRNOG00000004509"; gene_version "9"; transcript_id "ENSRNOT00000115262"; transcript_version "2"; exon_number "3"; gene_name "Eapp"; gene_source "ensembl"; gene_biotype "protein_coding"; transcript_name "Eapp-202"; transcript_source "ensembl"; transcript_biotype "protein_coding";
6	ensembl	exon	77907702	77907715	0	-	.	gene_id "ENSRNOG00000004509"; gene_version "9"; transcript_id "ENSRNOT00000115262"; transcript_version "2"; exon_number "3"; gene_name "Eapp"; gene_source "ensembl"; gene_biotype "protein_coding"; transcript_name "Eapp-202"; transcript_source "ensembl"; transcript_biotype "protein_coding"; exon_id "ENSRNOE00000728933"; exon_version "1";
6	ensembl	transcript	77907702	77928930	0	-	.	gene_id "ENSRNOG00000004509"; gene_version "9"; transcript_id "ENSRNOT00000115262"; transcript_version "2"; gene_name "Eapp"; gene_source "ensembl"; gene_biotype "protein_coding"; transcript_name "Eapp-202"; transcript_source "ensembl"; transcript_biotype "protein_coding";
6	ensembl	CDS	77907705	77907715	0	-	2	gene_id "ENSRNOG00000004509"; gene_version "9"; transcript_id "ENSRNOT00000115262"; transcript_version "2"; exon_number "3"; gene_name "Eapp"; gene_source "ensembl"; gene_biotype "protein_coding"; transcript_name "Eapp-202"; transcript_source "ensembl"; transcript_biotype "protein_coding"; protein_id "ENSRNOP00000084789"; protein_version "1";
6	ensembl	exon	77912261	77912374	0	-	.	gene_id "ENSRNOG00000004509"; gene_version "9"; transcript_id "ENSRNOT00000115754"; transcript_version "2"; exon_number "5"; gene_name "Eapp"; gene_source "ensembl"; gene_biotype "protein_coding"; transcript_name "Eapp-203"; transcript_source "ensembl"; transcript_biotype "protein_coding"; exon_id "ENSRNOE00000042147"; exon_version "1"; tag "Ensembl_canonical";
6	ensembl	CDS	77912261	77912374	0	-	1	gene_id "ENSRNOG00000004509"; gene_version "9"; transcript_id "ENSRNOT00000115754"; transcript_version "2"; exon_number "5"; gene_name "Eapp"; gene_source "ensembl"; gene_biotype "protein_coding"; transcript_name "Eapp-203"; transcript_source "ensembl"; transcript_biotype "protein_coding"; protein_id "ENSRNOP00000092269"; protein_version "1"; tag "Ensembl_canonical";
6	ensembl	exon	77916986	77917097	0	-	.	gene_id "ENSRNOG00000004509"; gene_version "9"; transcript_id "ENSRNOT00000006030"; transcript_version "8"; exon_number "4"; gene_name "Eapp"; gene_source "ensembl"; gene_biotype "protein_coding"; transcript_name "Eapp-201"; transcript_source "ensembl"; transcript_biotype "protein_coding"; exon_id "ENSRNOE00000042770"; exon_version "2";
6	ensembl	CDS	77916986	77917097	0	-	2	gene_id "ENSRNOG00000004509"; gene_version "9"; transcript_id "ENSRNOT00000006030"; transcript_version "8"; exon_number "4"; gene_name "Eapp"; gene_source "ensembl"; gene_biotype "protein_coding"; transcript_name "Eapp-201"; transcript_source "ensembl"; transcript_biotype "protein_coding"; protein_id "ENSRNOP00000006030"; protein_version "6";
6	ensembl	exon	77916986	77917097	0	-	.	gene_id "ENSRNOG00000004509"; gene_version "9"; transcript_id "ENSRNOT00000115754"; transcript_version "2"; exon_number "4"; gene_name "Eapp"; gene_source "ensembl"; gene_biotype "protein_coding"; transcript_name "Eapp-203"; transcript_source "ensembl"; transcript_biotype "protein_coding"; exon_id "ENSRNOE00000042770"; exon_version "2"; tag "Ensembl_canonical";
6	ensembl	CDS	77916986	77917097	0	-	2	gene_id "ENSRNOG00000004509"; gene_version "9"; transcript_id "ENSRNOT00000115754"; transcript_version "2"; exon_number "4"; gene_name "Eapp"; gene_source "ensembl"; gene_biotype "protein_coding"; transcript_name "Eapp-203"; transcript_source "ensembl"; transcript_biotype "protein_coding"; protein_id "ENSRNOP00000092269"; protein_version "1"; tag "Ensembl_canonical";
6	ensembl	exon	77919870	77919965	0	-	.	gene_id "ENSRNOG00000004509"; gene_version "9"; transcript_id "ENSRNOT00000006030"; transcript_version "8"; exon_number "3"; gene_name "Eapp"; gene_source "ensembl"; gene_biotype "protein_coding"; transcript_name "Eapp-201"; transcript_source "ensembl"; transcript_biotype "protein_coding"; exon_id "ENSRNOE00000042671"; exon_version "2";
6	ensembl	CDS	77919870	77919965	0	-	2	gene_id "ENSRNOG00000004509"; gene_version "9"; transcript_id "ENSRNOT00000006030"; transcript_version "8"; exon_number "3"; gene_name "Eapp"; gene_source "ensembl"; gene_biotype "protein_coding"; transcript_name "Eapp-201"; transcript_source "ensembl"; transcript_biotype "protein_coding"; protein_id "ENSRNOP00000006030"; protein_version "6";
6	ensembl	exon	77919870	77919965	0	-	.	gene_id "ENSRNOG00000004509"; gene_version "9"; transcript_id "ENSRNOT00000115754"; transcript_version "2"; exon_number "3"; gene_name "Eapp"; gene_source "ensembl"; gene_biotype "protein_coding"; transcript_name "Eapp-203"; transcript_source "ensembl"; transcript_biotype "protein_coding"; exon_id "ENSRNOE00000042671"; exon_version "2"; tag "Ensembl_canonical";
6	ensembl	CDS	77919870	77919965	0	-	2	gene_id "ENSRNOG00000004509"; gene_version "9"; transcript_id "ENSRNOT00000115754"; transcript_version "2"; exon_number "3"; gene_name "Eapp"; gene_source "ensembl"; gene_biotype "protein_coding"; transcript_name "Eapp-203"; transcript_source "ensembl"; transcript_biotype "protein_coding"; protein_id "ENSRNOP00000092269"; protein_version "1"; tag "Ensembl_canonical";
6	ensembl	exon	77921522	77921700	0	-	.	gene_id "ENSRNOG00000004509"; gene_version "9"; transcript_id "ENSRNOT00000006030"; transcript_version "8"; exon_number "2"; gene_name "Eapp"; gene_source "ensembl"; gene_biotype "protein_coding"; transcript_name "Eapp-201"; transcript_source "ensembl"; transcript_biotype "protein_coding"; exon_id "ENSRNOE00000042464"; exon_version "2";
6	ensembl	CDS	77921522	77921700	0	-	1	gene_id "ENSRNOG00000004509"; gene_version "9"; transcript_id "ENSRNOT00000006030"; transcript_version "8"; exon_number "2"; gene_name "Eapp"; gene_source "ensembl"; gene_biotype "protein_coding"; transcript_name "Eapp-201"; transcript_source "ensembl"; transcript_biotype "protein_coding"; protein_id "ENSRNOP00000006030"; protein_version "6";
6	ensembl	exon	77921522	77921700	0	-	.	gene_id "ENSRNOG00000004509"; gene_version "9"; transcript_id "ENSRNOT00000115754"; transcript_version "2"; exon_number "2"; gene_name "Eapp"; gene_source "ensembl"; gene_biotype "protein_coding"; transcript_name "Eapp-203"; transcript_source "ensembl"; transcript_biotype "protein_coding"; exon_id "ENSRNOE00000042464"; exon_version "2"; tag "Ensembl_canonical";
6	ensembl	CDS	77921522	77921700	0	-	1	gene_id "ENSRNOG00000004509"; gene_version "9"; transcript_id "ENSRNOT00000115754"; transcript_version "2"; exon_number "2"; gene_name "Eapp"; gene_source "ensembl"; gene_biotype "protein_coding"; transcript_name "Eapp-203"; transcript_source "ensembl"; transcript_biotype "protein_coding"; protein_id "ENSRNOP00000092269"; protein_version "1"; tag "Ensembl_canonical";
6	ensembl	exon	77921618	77921700	0	-	.	gene_id "ENSRNOG00000004509"; gene_version "9"; transcript_id "ENSRNOT00000115262"; transcript_version "2"; exon_number "2"; gene_name "Eapp"; gene_source "ensembl"; gene_biotype "protein_coding"; transcript_name "Eapp-202"; transcript_source "ensembl"; transcript_biotype "protein_coding"; exon_id "ENSRNOE00000605379"; exon_version "1";
6	ensembl	CDS	77921618	77921700	0	-	1	gene_id "ENSRNOG00000004509"; gene_version "9"; transcript_id "ENSRNOT00000115262"; transcript_version "2"; exon_number "2"; gene_name "Eapp"; gene_source "ensembl"; gene_biotype "protein_coding"; transcript_name "Eapp-202"; transcript_source "ensembl"; transcript_biotype "protein_coding"; protein_id "ENSRNOP00000084789"; protein_version "1";
6	ensembl	CDS	77928761	77928834	0	-	0	gene_id "ENSRNOG00000004509"; gene_version "9"; transcript_id "ENSRNOT00000115262"; transcript_version "2"; exon_number "1"; gene_name "Eapp"; gene_source "ensembl"; gene_biotype "protein_coding"; transcript_name "Eapp-202"; transcript_source "ensembl"; transcript_biotype "protein_coding"; protein_id "ENSRNOP00000084789"; protein_version "1";
6	ensembl	CDS	77928761	77928834	0	-	0	gene_id "ENSRNOG00000004509"; gene_version "9"; transcript_id "ENSRNOT00000006030"; transcript_version "8"; exon_number "1"; gene_name "Eapp"; gene_source "ensembl"; gene_biotype "protein_coding"; transcript_name "Eapp-201"; transcript_source "ensembl"; transcript_biotype "protein_coding"; protein_id "ENSRNOP00000006030"; protein_version "6";
6	ensembl	CDS	77928761	77928834	0	-	0	gene_id "ENSRNOG00000004509"; gene_version "9"; transcript_id "ENSRNOT00000115754"; transcript_version "2"; exon_number "1"; gene_name "Eapp"; gene_source "ensembl"; gene_biotype "protein_coding"; transcript_name "Eapp-203"; transcript_source "ensembl"; transcript_biotype "protein_coding"; protein_id "ENSRNOP00000092269"; protein_version "1"; tag "Ensembl_canonical";
6	ensembl	exon	77928761	77928914	0	-	.	gene_id "ENSRNOG00000004509"; gene_version "9"; transcript_id "ENSRNOT00000006030"; transcript_version "8"; exon_number "1"; gene_name "Eapp"; gene_source "ensembl"; gene_biotype "protein_coding"; transcript_name "Eapp-201"; transcript_source "ensembl"; transcript_biotype "protein_coding"; exon_id "ENSRNOE00000589570"; exon_version "1";
6	ensembl	exon	77928761	77928914	0	-	.	gene_id "ENSRNOG00000004509"; gene_version "9"; transcript_id "ENSRNOT00000115754"; transcript_version "2"; exon_number "1"; gene_name "Eapp"; gene_source "ensembl"; gene_biotype "protein_coding"; transcript_name "Eapp-203"; transcript_source "ensembl"; transcript_biotype "protein_coding"; exon_id "ENSRNOE00000589570"; exon_version "1"; tag "Ensembl_canonical";
6	ensembl	exon	77928761	77928930	0	-	.	gene_id "ENSRNOG00000004509"; gene_version "9"; transcript_id "ENSRNOT00000115262"; transcript_version "2"; exon_number "1"; gene_name "Eapp"; gene_source "ensembl"; gene_biotype "protein_coding"; transcript_name "Eapp-202"; transcript_source "ensembl"; transcript_biotype "protein_coding"; exon_id "ENSRNOE00000285180"; exon_version "6";
6	ensembl	start_codon	77928832	77928834	0	-	0	gene_id "ENSRNOG00000004509"; gene_version "9"; transcript_id "ENSRNOT00000115262"; transcript_version "2"; exon_number "1"; gene_name "Eapp"; gene_source "ensembl"; gene_biotype "protein_coding"; transcript_name "Eapp-202"; transcript_source "ensembl"; transcript_biotype "protein_coding";
6	ensembl	start_codon	77928832	77928834	0	-	0	gene_id "ENSRNOG00000004509"; gene_version "9"; transcript_id "ENSRNOT00000006030"; transcript_version "8"; exon_number "1"; gene_name "Eapp"; gene_source "ensembl"; gene_biotype "protein_coding"; transcript_name "Eapp-201"; transcript_source "ensembl"; transcript_biotype "protein_coding";
6	ensembl	start_codon	77928832	77928834	0	-	0	gene_id "ENSRNOG00000004509"; gene_version "9"; transcript_id "ENSRNOT00000115754"; transcript_version "2"; exon_number "1"; gene_name "Eapp"; gene_source "ensembl"; gene_biotype "protein_coding"; transcript_name "Eapp-203"; transcript_source "ensembl"; transcript_biotype "protein_coding"; tag "Ensembl_canonical";
6	ensembl	five_prime_utr	77928835	77928914	0	-	.	gene_id "ENSRNOG00000004509"; gene_version "9"; transcript_id "ENSRNOT00000006030"; transcript_version "8"; gene_name "Eapp"; gene_source "ensembl"; gene_biotype "protein_coding"; transcript_name "Eapp-201"; transcript_source "ensembl"; transcript_biotype "protein_coding";
6	ensembl	five_prime_utr	77928835	77928914	0	-	.	gene_id "ENSRNOG00000004509"; gene_version "9"; transcript_id "ENSRNOT00000115754"; transcript_version "2"; gene_name "Eapp"; gene_source "ensembl"; gene_biotype "protein_coding"; transcript_name "Eapp-203"; transcript_source "ensembl"; transcript_biotype "protein_coding"; tag "Ensembl_canonical";
6	ensembl	five_prime_utr	77928835	77928930	0	-	.	gene_id "ENSRNOG00000004509"; gene_version "9"; transcript_id "ENSRNOT00000115262"; transcript_version "2"; gene_name "Eapp"; gene_source "ensembl"; gene_biotype "protein_coding"; transcript_name "Eapp-202"; transcript_source "ensembl"; transcript_biotype "protein_coding";
6	ensembl	exon	77934237	77935969	0	-	.	gene_id "ENSRNOG00000073839"; gene_version "1"; transcript_id "ENSRNOT00000150510"; transcript_version "1"; exon_number "9"; gene_source "ensembl"; gene_biotype "lncRNA"; transcript_source "ensembl"; transcript_biotype "lncRNA"; exon_id "ENSRNOE00000807284"; exon_version "1"; tag "Ensembl_canonical";
6	ensembl	gene	77934237	77943903	0	-	.	gene_id "ENSRNOG00000073839"; gene_version "1"; gene_source "ensembl"; gene_biotype "lncRNA";
6	ensembl	transcript	77934237	77943903	0	-	.	gene_id "ENSRNOG00000073839"; gene_version "1"; transcript_id "ENSRNOT00000150510"; transcript_version "1"; gene_source "ensembl"; gene_biotype "lncRNA"; transcript_source "ensembl"; transcript_biotype "lncRNA"; tag "Ensembl_canonical";
6	ensembl	exon	77934617	77935410	0	-	.	gene_id "ENSRNOG00000073839"; gene_version "1"; transcript_id "ENSRNOT00000162818"; transcript_version "1"; exon_number "6"; gene_source "ensembl"; gene_biotype "lncRNA"; transcript_source "ensembl"; transcript_biotype "lncRNA"; exon_id "ENSRNOE00000678353"; exon_version "1";
6	ENSEMBL114_rn	exon	77934617	77935410	0.107368817747297	-	.	gene_id "ENSRNOG00000073839"; transcript_id "ENSRNOG00000073839_tx_10"; exon_id "6_77934617_77935410_-"; exonnum "5"; txlen "1501";
6	ENSEMBL114_rn	exon	77934617	77935410	0.240521545132834	-	.	gene_id "ENSRNOG00000073839"; transcript_id "ENSRNOG00000073839_tx_5"; exon_id "6_77934617_77935410_-"; exonnum "6"; txlen "1569";
6	ensembl	exon	77934617	77935969	0	-	.	gene_id "ENSRNOG00000073839"; gene_version "1"; transcript_id "ENSRNOT00000163631"; transcript_version "1"; exon_number "6"; gene_source "ensembl"; gene_biotype "lncRNA"; transcript_source "ensembl"; transcript_biotype "lncRNA"; exon_id "ENSRNOE00000768124"; exon_version "1";
6	ENSEMBL114_rn	exon	77934617	77935969	0.742396273533646	-	.	gene_id "ENSRNOG00000073839"; transcript_id "ENSRNOG00000073839_tx_3"; exon_id "6_77934617_77935969_-"; exonnum "5"; txlen "1857";
6	ensembl	transcript	77934617	77938244	0	-	.	gene_id "ENSRNOG00000073839"; gene_version "1"; transcript_id "ENSRNOT00000162818"; transcript_version "1"; gene_source "ensembl"; gene_biotype "lncRNA"; transcript_source "ensembl"; transcript_biotype "lncRNA";
6	ensembl	transcript	77934617	77943192	0	-	.	gene_id "ENSRNOG00000073839"; gene_version "1"; transcript_id "ENSRNOT00000163631"; transcript_version "1"; gene_source "ensembl"; gene_biotype "lncRNA"; transcript_source "ensembl"; transcript_biotype "lncRNA";
6	ensembl	exon	77934874	77935581	0	-	.	gene_id "ENSRNOG00000073839"; gene_version "1"; transcript_id "ENSRNOT00000167597"; transcript_version "1"; exon_number "5"; gene_source "ensembl"; gene_biotype "lncRNA"; transcript_source "ensembl"; transcript_biotype "lncRNA"; exon_id "ENSRNOE00000814182"; exon_version "1";
6	ensembl	transcript	77934874	77937930	0	-	.	gene_id "ENSRNOG00000073839"; gene_version "1"; transcript_id "ENSRNOT00000167597"; transcript_version "1"; gene_source "ensembl"; gene_biotype "lncRNA"; transcript_source "ensembl"; transcript_biotype "lncRNA";
6	ensembl	exon	77935048	77935581	0	-	.	gene_id "ENSRNOG00000073839"; gene_version "1"; transcript_id "ENSRNOT00000158295"; transcript_version "1"; exon_number "5"; gene_source "ensembl"; gene_biotype "lncRNA"; transcript_source "ensembl"; transcript_biotype "lncRNA"; exon_id "ENSRNOE00000741887"; exon_version "1";
6	ensembl	transcript	77935048	77941285	0	-	.	gene_id "ENSRNOG00000073839"; gene_version "1"; transcript_id "ENSRNOT00000158295"; transcript_version "1"; gene_source "ensembl"; gene_biotype "lncRNA"; transcript_source "ensembl"; transcript_biotype "lncRNA";
6	ensembl	exon	77935514	77935581	0	-	.	gene_id "ENSRNOG00000073839"; gene_version "1"; transcript_id "ENSRNOT00000162818"; transcript_version "1"; exon_number "5"; gene_source "ensembl"; gene_biotype "lncRNA"; transcript_source "ensembl"; transcript_biotype "lncRNA"; exon_id "ENSRNOE00000702394"; exon_version "1";
6	ENSEMBL114_rn	exon	77935514	77935581	0.240521545132834	-	.	gene_id "ENSRNOG00000073839"; transcript_id "ENSRNOG00000073839_tx_5"; exon_id "6_77935514_77935581_-"; exonnum "5"; txlen "1569";
6	ensembl	exon	77936255	77936359	0	-	.	gene_id "ENSRNOG00000073839"; gene_version "1"; transcript_id "ENSRNOT00000150510"; transcript_version "1"; exon_number "8"; gene_source "ensembl"; gene_biotype "lncRNA"; transcript_source "ensembl"; transcript_biotype "lncRNA"; exon_id "ENSRNOE00000814497"; exon_version "1"; tag "Ensembl_canonical";
6	ensembl	exon	77936255	77936359	0	-	.	gene_id "ENSRNOG00000073839"; gene_version "1"; transcript_id "ENSRNOT00000163631"; transcript_version "1"; exon_number "5"; gene_source "ensembl"; gene_biotype "lncRNA"; transcript_source "ensembl"; transcript_biotype "lncRNA"; exon_id "ENSRNOE00000814497"; exon_version "1";
6	ensembl	exon	77936255	77936359	0	-	.	gene_id "ENSRNOG00000073839"; gene_version "1"; transcript_id "ENSRNOT00000162818"; transcript_version "1"; exon_number "4"; gene_source "ensembl"; gene_biotype "lncRNA"; transcript_source "ensembl"; transcript_biotype "lncRNA"; exon_id "ENSRNOE00000814497"; exon_version "1";
6	ensembl	exon	77936255	77936359	0	-	.	gene_id "ENSRNOG00000073839"; gene_version "1"; transcript_id "ENSRNOT00000167597"; transcript_version "1"; exon_number "4"; gene_source "ensembl"; gene_biotype "lncRNA"; transcript_source "ensembl"; transcript_biotype "lncRNA"; exon_id "ENSRNOE00000814497"; exon_version "1";
6	ensembl	exon	77936255	77936359	0	-	.	gene_id "ENSRNOG00000073839"; gene_version "1"; transcript_id "ENSRNOT00000158295"; transcript_version "1"; exon_number "4"; gene_source "ensembl"; gene_biotype "lncRNA"; transcript_source "ensembl"; transcript_biotype "lncRNA"; exon_id "ENSRNOE00000814497"; exon_version "1";
6	ENSEMBL114_rn	exon	77936255	77936359	0.107368817747297	-	.	gene_id "ENSRNOG00000073839"; transcript_id "ENSRNOG00000073839_tx_10"; exon_id "6_77936255_77936359_-"; exonnum "4"; txlen "1501";
6	ENSEMBL114_rn	exon	77936255	77936359	0.742396273533646	-	.	gene_id "ENSRNOG00000073839"; transcript_id "ENSRNOG00000073839_tx_3"; exon_id "6_77936255_77936359_-"; exonnum "4"; txlen "1857";
6	ENSEMBL114_rn	exon	77936255	77936359	0.240521545132834	-	.	gene_id "ENSRNOG00000073839"; transcript_id "ENSRNOG00000073839_tx_5"; exon_id "6_77936255_77936359_-"; exonnum "4"; txlen "1569";
6	ensembl	exon	77936673	77936832	0	-	.	gene_id "ENSRNOG00000073839"; gene_version "1"; transcript_id "ENSRNOT00000150510"; transcript_version "1"; exon_number "7"; gene_source "ensembl"; gene_biotype "lncRNA"; transcript_source "ensembl"; transcript_biotype "lncRNA"; exon_id "ENSRNOE00000745171"; exon_version "1"; tag "Ensembl_canonical";
6	ensembl	exon	77936673	77936832	0	-	.	gene_id "ENSRNOG00000073839"; gene_version "1"; transcript_id "ENSRNOT00000163631"; transcript_version "1"; exon_number "4"; gene_source "ensembl"; gene_biotype "lncRNA"; transcript_source "ensembl"; transcript_biotype "lncRNA"; exon_id "ENSRNOE00000745171"; exon_version "1";
6	ensembl	exon	77936673	77936832	0	-	.	gene_id "ENSRNOG00000073839"; gene_version "1"; transcript_id "ENSRNOT00000162818"; transcript_version "1"; exon_number "3"; gene_source "ensembl"; gene_biotype "lncRNA"; transcript_source "ensembl"; transcript_biotype "lncRNA"; exon_id "ENSRNOE00000745171"; exon_version "1";
6	ensembl	exon	77936673	77936832	0	-	.	gene_id "ENSRNOG00000073839"; gene_version "1"; transcript_id "ENSRNOT00000167597"; transcript_version "1"; exon_number "3"; gene_source "ensembl"; gene_biotype "lncRNA"; transcript_source "ensembl"; transcript_biotype "lncRNA"; exon_id "ENSRNOE00000745171"; exon_version "1";
6	ensembl	exon	77936673	77936832	0	-	.	gene_id "ENSRNOG00000073839"; gene_version "1"; transcript_id "ENSRNOT00000158295"; transcript_version "1"; exon_number "3"; gene_source "ensembl"; gene_biotype "lncRNA"; transcript_source "ensembl"; transcript_biotype "lncRNA"; exon_id "ENSRNOE00000745171"; exon_version "1";
6	ENSEMBL114_rn	exon	77936673	77936832	0.107368817747297	-	.	gene_id "ENSRNOG00000073839"; transcript_id "ENSRNOG00000073839_tx_10"; exon_id "6_77936673_77936832_-"; exonnum "3"; txlen "1501";
6	ENSEMBL114_rn	exon	77936673	77936832	0.742396273533646	-	.	gene_id "ENSRNOG00000073839"; transcript_id "ENSRNOG00000073839_tx_3"; exon_id "6_77936673_77936832_-"; exonnum "3"; txlen "1857";
6	ENSEMBL114_rn	exon	77936673	77936832	0.240521545132834	-	.	gene_id "ENSRNOG00000073839"; transcript_id "ENSRNOG00000073839_tx_5"; exon_id "6_77936673_77936832_-"; exonnum "3"; txlen "1569";
6	ensembl	exon	77937064	77937153	0	-	.	gene_id "ENSRNOG00000073839"; gene_version "1"; transcript_id "ENSRNOT00000163631"; transcript_version "1"; exon_number "3"; gene_source "ensembl"; gene_biotype "lncRNA"; transcript_source "ensembl"; transcript_biotype "lncRNA"; exon_id "ENSRNOE00000744078"; exon_version "1";
6	ensembl	exon	77937064	77937153	0	-	.	gene_id "ENSRNOG00000073839"; gene_version "1"; transcript_id "ENSRNOT00000162818"; transcript_version "1"; exon_number "2"; gene_source "ensembl"; gene_biotype "lncRNA"; transcript_source "ensembl"; transcript_biotype "lncRNA"; exon_id "ENSRNOE00000744078"; exon_version "1";
6	ensembl	exon	77937064	77937153	0	-	.	gene_id "ENSRNOG00000073839"; gene_version "1"; transcript_id "ENSRNOT00000167597"; transcript_version "1"; exon_number "2"; gene_source "ensembl"; gene_biotype "lncRNA"; transcript_source "ensembl"; transcript_biotype "lncRNA"; exon_id "ENSRNOE00000744078"; exon_version "1";
6	ensembl	exon	77937064	77937153	0	-	.	gene_id "ENSRNOG00000073839"; gene_version "1"; transcript_id "ENSRNOT00000158295"; transcript_version "1"; exon_number "2"; gene_source "ensembl"; gene_biotype "lncRNA"; transcript_source "ensembl"; transcript_biotype "lncRNA"; exon_id "ENSRNOE00000744078"; exon_version "1";
6	ENSEMBL114_rn	exon	77937064	77937153	0.107368817747297	-	.	gene_id "ENSRNOG00000073839"; transcript_id "ENSRNOG00000073839_tx_10"; exon_id "6_77937064_77937153_-"; exonnum "2"; txlen "1501";
6	ENSEMBL114_rn	exon	77937064	77937153	0.742396273533646	-	.	gene_id "ENSRNOG00000073839"; transcript_id "ENSRNOG00000073839_tx_3"; exon_id "6_77937064_77937153_-"; exonnum "2"; txlen "1857";
6	ENSEMBL114_rn	exon	77937064	77937153	0.240521545132834	-	.	gene_id "ENSRNOG00000073839"; transcript_id "ENSRNOG00000073839_tx_5"; exon_id "6_77937064_77937153_-"; exonnum "2"; txlen "1569";
6	ensembl	exon	77937064	77937271	0	-	.	gene_id "ENSRNOG00000073839"; gene_version "1"; transcript_id "ENSRNOT00000150510"; transcript_version "1"; exon_number "6"; gene_source "ensembl"; gene_biotype "lncRNA"; transcript_source "ensembl"; transcript_biotype "lncRNA"; exon_id "ENSRNOE00000743523"; exon_version "1"; tag "Ensembl_canonical";
6	sraer114_ss	exon	77937665	77937813	0.742396273533646	-	.	gene_id "ENSRNOG00000073839"; transcript_id "ENSRNOG00000073839_tx_3"; exon_id "6_77937665_77937813_-"; exonnum "1"; txlen "1857";
6	ensembl	exon	77937815	77937930	0	-	.	gene_id "ENSRNOG00000073839"; gene_version "1"; transcript_id "ENSRNOT00000167597"; transcript_version "1"; exon_number "1"; gene_source "ensembl"; gene_biotype "lncRNA"; transcript_source "ensembl"; transcript_biotype "lncRNA"; exon_id "ENSRNOE00000697880"; exon_version "1";
6	ensembl	exon	77937931	77938244	0	-	.	gene_id "ENSRNOG00000073839"; gene_version "1"; transcript_id "ENSRNOT00000162818"; transcript_version "1"; exon_number "1"; gene_source "ensembl"; gene_biotype "lncRNA"; transcript_source "ensembl"; transcript_biotype "lncRNA"; exon_id "ENSRNOE00000694518"; exon_version "1";
6	ensembl	exon	77937931	77938438	0	-	.	gene_id "ENSRNOG00000073839"; gene_version "1"; transcript_id "ENSRNOT00000150510"; transcript_version "1"; exon_number "5"; gene_source "ensembl"; gene_biotype "lncRNA"; transcript_source "ensembl"; transcript_biotype "lncRNA"; exon_id "ENSRNOE00000764270"; exon_version "1"; tag "Ensembl_canonical";
6	sraer114_ss	exon	77938286	77938637	0.107368817747297	-	.	gene_id "ENSRNOG00000073839"; transcript_id "ENSRNOG00000073839_tx_10"; exon_id "6_77938286_77938637_-"; exonnum "1"; txlen "1501";
6	sraer114_ss	exon	77938286	77938637	0.240521545132834	-	.	gene_id "ENSRNOG00000073839"; transcript_id "ENSRNOG00000073839_tx_5"; exon_id "6_77938286_77938637_-"; exonnum "1"; txlen "1569";
6	ensembl	exon	77941044	77941285	0	-	.	gene_id "ENSRNOG00000073839"; gene_version "1"; transcript_id "ENSRNOT00000150510"; transcript_version "1"; exon_number "4"; gene_source "ensembl"; gene_biotype "lncRNA"; transcript_source "ensembl"; transcript_biotype "lncRNA"; exon_id "ENSRNOE00000749749"; exon_version "1"; tag "Ensembl_canonical";
6	ensembl	exon	77941172	77941285	0	-	.	gene_id "ENSRNOG00000073839"; gene_version "1"; transcript_id "ENSRNOT00000158295"; transcript_version "1"; exon_number "1"; gene_source "ensembl"; gene_biotype "lncRNA"; transcript_source "ensembl"; transcript_biotype "lncRNA"; exon_id "ENSRNOE00000795081"; exon_version "1";
6	ensembl	exon	77942275	77942347	0	-	.	gene_id "ENSRNOG00000073839"; gene_version "1"; transcript_id "ENSRNOT00000150510"; transcript_version "1"; exon_number "3"; gene_source "ensembl"; gene_biotype "lncRNA"; transcript_source "ensembl"; transcript_biotype "lncRNA"; exon_id "ENSRNOE00000724721"; exon_version "1"; tag "Ensembl_canonical";
6	ensembl	exon	77942275	77942347	0	-	.	gene_id "ENSRNOG00000073839"; gene_version "1"; transcript_id "ENSRNOT00000163631"; transcript_version "1"; exon_number "2"; gene_source "ensembl"; gene_biotype "lncRNA"; transcript_source "ensembl"; transcript_biotype "lncRNA"; exon_id "ENSRNOE00000724721"; exon_version "1";
6	ensembl	exon	77942595	77943192	0	-	.	gene_id "ENSRNOG00000073839"; gene_version "1"; transcript_id "ENSRNOT00000163631"; transcript_version "1"; exon_number "1"; gene_source "ensembl"; gene_biotype "lncRNA"; transcript_source "ensembl"; transcript_biotype "lncRNA"; exon_id "ENSRNOE00000736200"; exon_version "1";
6	ensembl	exon	77942595	77943581	0	-	.	gene_id "ENSRNOG00000073839"; gene_version "1"; transcript_id "ENSRNOT00000150510"; transcript_version "1"; exon_number "2"; gene_source "ensembl"; gene_biotype "lncRNA"; transcript_source "ensembl"; transcript_biotype "lncRNA"; exon_id "ENSRNOE00000756939"; exon_version "1"; tag "Ensembl_canonical";
6	ensembl	exon	77943609	77943903	0	-	.	gene_id "ENSRNOG00000073839"; gene_version "1"; transcript_id "ENSRNOT00000150510"; transcript_version "1"; exon_number "1"; gene_source "ensembl"; gene_biotype "lncRNA"; transcript_source "ensembl"; transcript_biotype "lncRNA"; exon_id "ENSRNOE00000810154"; exon_version "1"; tag "Ensembl_canonical";
6	ensembl	exon	77946426	77946804	0	-	.	gene_id "ENSRNOG00000075368"; gene_version "1"; transcript_id "ENSRNOT00000172852"; transcript_version "1"; exon_number "3"; gene_source "ensembl"; gene_biotype "lncRNA"; transcript_source "ensembl"; transcript_biotype "lncRNA"; exon_id "ENSRNOE00000675261"; exon_version "1";
6	ensembl	gene	77946426	77962542	0	-	.	gene_id "ENSRNOG00000075368"; gene_version "1"; gene_source "ensembl"; gene_biotype "lncRNA";
6	ensembl	transcript	77946426	77962542	0	-	.	gene_id "ENSRNOG00000075368"; gene_version "1"; transcript_id "ENSRNOT00000172852"; transcript_version "1"; gene_source "ensembl"; gene_biotype "lncRNA"; transcript_source "ensembl"; transcript_biotype "lncRNA";
6	ensembl	gene	77946656	77946819	0	-	.	gene_id "ENSRNOG00000075625"; gene_version "1"; gene_name "U1"; gene_source "ensembl"; gene_biotype "snRNA";
6	ensembl	transcript	77946656	77946819	0	-	.	gene_id "ENSRNOG00000075625"; gene_version "1"; transcript_id "ENSRNOT00000128436"; transcript_version "1"; gene_name "U1"; gene_source "ensembl"; gene_biotype "snRNA"; transcript_name "U1.99-201"; transcript_source "ensembl"; transcript_biotype "snRNA"; tag "Ensembl_canonical";
6	ensembl	exon	77946656	77946819	0	-	.	gene_id "ENSRNOG00000075625"; gene_version "1"; transcript_id "ENSRNOT00000128436"; transcript_version "1"; exon_number "1"; gene_name "U1"; gene_source "ensembl"; gene_biotype "snRNA"; transcript_name "U1.99-201"; transcript_source "ensembl"; transcript_biotype "snRNA"; exon_id "ENSRNOE00000699916"; exon_version "1"; tag "Ensembl_canonical";
6	ensembl	gene	77959569	77959732	0	-	.	gene_id "ENSRNOG00000079995"; gene_version "1"; gene_name "U1"; gene_source "ensembl"; gene_biotype "snRNA";
6	ensembl	transcript	77959569	77959732	0	-	.	gene_id "ENSRNOG00000079995"; gene_version "1"; transcript_id "ENSRNOT00000139045"; transcript_version "1"; gene_name "U1"; gene_source "ensembl"; gene_biotype "snRNA"; transcript_name "U1.104-201"; transcript_source "ensembl"; transcript_biotype "snRNA"; tag "Ensembl_canonical";
6	ensembl	exon	77959569	77959732	0	-	.	gene_id "ENSRNOG00000079995"; gene_version "1"; transcript_id "ENSRNOT00000139045"; transcript_version "1"; exon_number "1"; gene_name "U1"; gene_source "ensembl"; gene_biotype "snRNA"; transcript_name "U1.104-201"; transcript_source "ensembl"; transcript_biotype "snRNA"; exon_id "ENSRNOE00000709813"; exon_version "1"; tag "Ensembl_canonical";
6	ensembl	exon	77959598	77959717	0	-	.	gene_id "ENSRNOG00000075368"; gene_version "1"; transcript_id "ENSRNOT00000172852"; transcript_version "1"; exon_number "2"; gene_source "ensembl"; gene_biotype "lncRNA"; transcript_source "ensembl"; transcript_biotype "lncRNA"; exon_id "ENSRNOE00000764058"; exon_version "1";
6	ensembl	exon	77961228	77962029	0	-	.	gene_id "ENSRNOG00000075368"; gene_version "1"; transcript_id "ENSRNOT00000168808"; transcript_version "1"; exon_number "2"; gene_source "ensembl"; gene_biotype "lncRNA"; transcript_source "ensembl"; transcript_biotype "lncRNA"; exon_id "ENSRNOE00000735877"; exon_version "1"; tag "Ensembl_canonical";
6	ensembl	transcript	77961228	77962537	0	-	.	gene_id "ENSRNOG00000075368"; gene_version "1"; transcript_id "ENSRNOT00000168808"; transcript_version "1"; gene_source "ensembl"; gene_biotype "lncRNA"; transcript_source "ensembl"; transcript_biotype "lncRNA"; tag "Ensembl_canonical";
6	ensembl	exon	77962113	77962537	0	-	.	gene_id "ENSRNOG00000075368"; gene_version "1"; transcript_id "ENSRNOT00000168808"; transcript_version "1"; exon_number "1"; gene_source "ensembl"; gene_biotype "lncRNA"; transcript_source "ensembl"; transcript_biotype "lncRNA"; exon_id "ENSRNOE00000804007"; exon_version "1"; tag "Ensembl_canonical";
6	ensembl	gene	77962243	77962406	0	-	.	gene_id "ENSRNOG00000081674"; gene_version "1"; gene_name "U1"; gene_source "ensembl"; gene_biotype "snRNA";
6	ensembl	transcript	77962243	77962406	0	-	.	gene_id "ENSRNOG00000081674"; gene_version "1"; transcript_id "ENSRNOT00000129916"; transcript_version "1"; gene_name "U1"; gene_source "ensembl"; gene_biotype "snRNA"; transcript_name "U1.109-201"; transcript_source "ensembl"; transcript_biotype "snRNA"; tag "Ensembl_canonical";
6	ensembl	exon	77962243	77962406	0	-	.	gene_id "ENSRNOG00000081674"; gene_version "1"; transcript_id "ENSRNOT00000129916"; transcript_version "1"; exon_number "1"; gene_name "U1"; gene_source "ensembl"; gene_biotype "snRNA"; transcript_name "U1.109-201"; transcript_source "ensembl"; transcript_biotype "snRNA"; exon_id "ENSRNOE00000746557"; exon_version "1"; tag "Ensembl_canonical";
6	ensembl	exon	77962272	77962542	0	-	.	gene_id "ENSRNOG00000075368"; gene_version "1"; transcript_id "ENSRNOT00000172852"; transcript_version "1"; exon_number "1"; gene_source "ensembl"; gene_biotype "lncRNA"; transcript_source "ensembl"; transcript_biotype "lncRNA"; exon_id "ENSRNOE00000728529"; exon_version "1";
6	ensembl	three_prime_utr	77965819	77966819	0	-	.	gene_id "ENSRNOG00000005249"; gene_version "7"; transcript_id "ENSRNOT00000117817"; transcript_version "2"; gene_name "Snx6"; gene_source "ensembl"; gene_biotype "protein_coding"; transcript_name "Snx6-202"; transcript_source "ensembl"; transcript_biotype "protein_coding";
6	ensembl	exon	77965819	77966859	0	-	.	gene_id "ENSRNOG00000005249"; gene_version "7"; transcript_id "ENSRNOT00000117817"; transcript_version "2"; exon_number "15"; gene_name "Snx6"; gene_source "ensembl"; gene_biotype "protein_coding"; transcript_name "Snx6-202"; transcript_source "ensembl"; transcript_biotype "protein_coding"; exon_id "ENSRNOE00000581112"; exon_version "2";
6	ensembl	transcript	77965819	78009343	0	-	.	gene_id "ENSRNOG00000005249"; gene_version "7"; transcript_id "ENSRNOT00000117817"; transcript_version "2"; gene_name "Snx6"; gene_source "ensembl"; gene_biotype "protein_coding"; transcript_name "Snx6-202"; transcript_source "ensembl"; transcript_biotype "protein_coding";
6	ensembl	gene	77965819	78051290	0	-	.	gene_id "ENSRNOG00000005249"; gene_version "7"; gene_name "Snx6"; gene_source "ensembl"; gene_biotype "protein_coding";
6	ensembl	three_prime_utr	77966141	77966805	0	-	.	gene_id "ENSRNOG00000005249"; gene_version "7"; transcript_id "ENSRNOT00000007300"; transcript_version "7"; gene_name "Snx6"; gene_source "ensembl"; gene_biotype "protein_coding"; transcript_name "Snx6-201"; transcript_source "ensembl"; transcript_biotype "protein_coding"; tag "Ensembl_canonical";
6	ensembl	three_prime_utr	77966141	77966805	0	-	.	gene_id "ENSRNOG00000005249"; gene_version "7"; transcript_id "ENSRNOT00000150463"; transcript_version "1"; gene_name "Snx6"; gene_source "ensembl"; gene_biotype "protein_coding"; transcript_name "Snx6-203"; transcript_source "ensembl"; transcript_biotype "protein_coding";
6	ensembl	exon	77966141	77966859	0	-	.	gene_id "ENSRNOG00000005249"; gene_version "7"; transcript_id "ENSRNOT00000007300"; transcript_version "7"; exon_number "14"; gene_name "Snx6"; gene_source "ensembl"; gene_biotype "protein_coding"; transcript_name "Snx6-201"; transcript_source "ensembl"; transcript_biotype "protein_coding"; exon_id "ENSRNOE00000265729"; exon_version "4"; tag "Ensembl_canonical";
6	ensembl	exon	77966141	77966859	0	-	.	gene_id "ENSRNOG00000005249"; gene_version "7"; transcript_id "ENSRNOT00000150463"; transcript_version "1"; exon_number "13"; gene_name "Snx6"; gene_source "ensembl"; gene_biotype "protein_coding"; transcript_name "Snx6-203"; transcript_source "ensembl"; transcript_biotype "protein_coding"; exon_id "ENSRNOE00000265729"; exon_version "4";
6	ENSEMBL114_rn	exon	77966141	77966859	4.33134340564362	-	.	gene_id "ENSRNOG00000005249"; transcript_id "ENSRNOG00000005249_tx_3"; exon_id "6_77966141_77966859_-"; exonnum "15"; txlen "1997";
6	ensembl	transcript	77966141	78051100	0	-	.	gene_id "ENSRNOG00000005249"; gene_version "7"; transcript_id "ENSRNOT00000007300"; transcript_version "7"; gene_name "Snx6"; gene_source "ensembl"; gene_biotype "protein_coding"; transcript_name "Snx6-201"; transcript_source "ensembl"; transcript_biotype "protein_coding"; tag "Ensembl_canonical";
6	ensembl	transcript	77966141	78051290	0	-	.	gene_id "ENSRNOG00000005249"; gene_version "7"; transcript_id "ENSRNOT00000150463"; transcript_version "1"; gene_name "Snx6"; gene_source "ensembl"; gene_biotype "protein_coding"; transcript_name "Snx6-203"; transcript_source "ensembl"; transcript_biotype "protein_coding";
6	ensembl	stop_codon	77966806	77966808	0	-	0	gene_id "ENSRNOG00000005249"; gene_version "7"; transcript_id "ENSRNOT00000007300"; transcript_version "7"; exon_number "14"; gene_name "Snx6"; gene_source "ensembl"; gene_biotype "protein_coding"; transcript_name "Snx6-201"; transcript_source "ensembl"; transcript_biotype "protein_coding"; tag "Ensembl_canonical";
6	ensembl	stop_codon	77966806	77966808	0	-	0	gene_id "ENSRNOG00000005249"; gene_version "7"; transcript_id "ENSRNOT00000150463"; transcript_version "1"; exon_number "13"; gene_name "Snx6"; gene_source "ensembl"; gene_biotype "protein_coding"; transcript_name "Snx6-203"; transcript_source "ensembl"; transcript_biotype "protein_coding";
6	ensembl	CDS	77966809	77966859	0	-	0	gene_id "ENSRNOG00000005249"; gene_version "7"; transcript_id "ENSRNOT00000007300"; transcript_version "7"; exon_number "14"; gene_name "Snx6"; gene_source "ensembl"; gene_biotype "protein_coding"; transcript_name "Snx6-201"; transcript_source "ensembl"; transcript_biotype "protein_coding"; protein_id "ENSRNOP00000007300"; protein_version "7"; tag "Ensembl_canonical";
6	ensembl	CDS	77966809	77966859	0	-	0	gene_id "ENSRNOG00000005249"; gene_version "7"; transcript_id "ENSRNOT00000150463"; transcript_version "1"; exon_number "13"; gene_name "Snx6"; gene_source "ensembl"; gene_biotype "protein_coding"; transcript_name "Snx6-203"; transcript_source "ensembl"; transcript_biotype "protein_coding"; protein_id "ENSRNOP00000111702"; protein_version "1";
6	ensembl	stop_codon	77966820	77966822	0	-	0	gene_id "ENSRNOG00000005249"; gene_version "7"; transcript_id "ENSRNOT00000117817"; transcript_version "2"; exon_number "15"; gene_name "Snx6"; gene_source "ensembl"; gene_biotype "protein_coding"; transcript_name "Snx6-202"; transcript_source "ensembl"; transcript_biotype "protein_coding";
6	ensembl	CDS	77966823	77966859	0	-	1	gene_id "ENSRNOG00000005249"; gene_version "7"; transcript_id "ENSRNOT00000117817"; transcript_version "2"; exon_number "15"; gene_name "Snx6"; gene_source "ensembl"; gene_biotype "protein_coding"; transcript_name "Snx6-202"; transcript_source "ensembl"; transcript_biotype "protein_coding"; protein_id "ENSRNOP00000081270"; protein_version "2";
6	ensembl	exon	77968694	77968710	0	-	.	gene_id "ENSRNOG00000005249"; gene_version "7"; transcript_id "ENSRNOT00000117817"; transcript_version "2"; exon_number "14"; gene_name "Snx6"; gene_source "ensembl"; gene_biotype "protein_coding"; transcript_name "Snx6-202"; transcript_source "ensembl"; transcript_biotype "protein_coding"; exon_id "ENSRNOE00000679208"; exon_version "1";
6	ensembl	CDS	77968694	77968710	0	-	0	gene_id "ENSRNOG00000005249"; gene_version "7"; transcript_id "ENSRNOT00000117817"; transcript_version "2"; exon_number "14"; gene_name "Snx6"; gene_source "ensembl"; gene_biotype "protein_coding"; transcript_name "Snx6-202"; transcript_source "ensembl"; transcript_biotype "protein_coding"; protein_id "ENSRNOP00000081270"; protein_version "2";
6	ensembl	exon	77970659	77970744	0	-	.	gene_id "ENSRNOG00000005249"; gene_version "7"; transcript_id "ENSRNOT00000117817"; transcript_version "2"; exon_number "13"; gene_name "Snx6"; gene_source "ensembl"; gene_biotype "protein_coding"; transcript_name "Snx6-202"; transcript_source "ensembl"; transcript_biotype "protein_coding"; exon_id "ENSRNOE00000050409"; exon_version "2";
6	ensembl	CDS	77970659	77970744	0	-	2	gene_id "ENSRNOG00000005249"; gene_version "7"; transcript_id "ENSRNOT00000117817"; transcript_version "2"; exon_number "13"; gene_name "Snx6"; gene_source "ensembl"; gene_biotype "protein_coding"; transcript_name "Snx6-202"; transcript_source "ensembl"; transcript_biotype "protein_coding"; protein_id "ENSRNOP00000081270"; protein_version "2";
6	ensembl	exon	77970659	77970744	0	-	.	gene_id "ENSRNOG00000005249"; gene_version "7"; transcript_id "ENSRNOT00000007300"; transcript_version "7"; exon_number "13"; gene_name "Snx6"; gene_source "ensembl"; gene_biotype "protein_coding"; transcript_name "Snx6-201"; transcript_source "ensembl"; transcript_biotype "protein_coding"; exon_id "ENSRNOE00000050409"; exon_version "2"; tag "Ensembl_canonical";
6	ensembl	CDS	77970659	77970744	0	-	2	gene_id "ENSRNOG00000005249"; gene_version "7"; transcript_id "ENSRNOT00000007300"; transcript_version "7"; exon_number "13"; gene_name "Snx6"; gene_source "ensembl"; gene_biotype "protein_coding"; transcript_name "Snx6-201"; transcript_source "ensembl"; transcript_biotype "protein_coding"; protein_id "ENSRNOP00000007300"; protein_version "7"; tag "Ensembl_canonical";
6	ensembl	exon	77970659	77970744	0	-	.	gene_id "ENSRNOG00000005249"; gene_version "7"; transcript_id "ENSRNOT00000150463"; transcript_version "1"; exon_number "12"; gene_name "Snx6"; gene_source "ensembl"; gene_biotype "protein_coding"; transcript_name "Snx6-203"; transcript_source "ensembl"; transcript_biotype "protein_coding"; exon_id "ENSRNOE00000050409"; exon_version "2";
6	ensembl	CDS	77970659	77970744	0	-	2	gene_id "ENSRNOG00000005249"; gene_version "7"; transcript_id "ENSRNOT00000150463"; transcript_version "1"; exon_number "12"; gene_name "Snx6"; gene_source "ensembl"; gene_biotype "protein_coding"; transcript_name "Snx6-203"; transcript_source "ensembl"; transcript_biotype "protein_coding"; protein_id "ENSRNOP00000111702"; protein_version "1";
6	ENSEMBL114_rn	exon	77970659	77970744	4.33134340564362	-	.	gene_id "ENSRNOG00000005249"; transcript_id "ENSRNOG00000005249_tx_3"; exon_id "6_77970659_77970744_-"; exonnum "14"; txlen "1997";
6	ensembl	exon	77970817	77970976	0	-	.	gene_id "ENSRNOG00000005249"; gene_version "7"; transcript_id "ENSRNOT00000117817"; transcript_version "2"; exon_number "12"; gene_name "Snx6"; gene_source "ensembl"; gene_biotype "protein_coding"; transcript_name "Snx6-202"; transcript_source "ensembl"; transcript_biotype "protein_coding"; exon_id "ENSRNOE00000265664"; exon_version "1";
6	ensembl	CDS	77970817	77970976	0	-	0	gene_id "ENSRNOG00000005249"; gene_version "7"; transcript_id "ENSRNOT00000117817"; transcript_version "2"; exon_number "12"; gene_name "Snx6"; gene_source "ensembl"; gene_biotype "protein_coding"; transcript_name "Snx6-202"; transcript_source "ensembl"; transcript_biotype "protein_coding"; protein_id "ENSRNOP00000081270"; protein_version "2";
6	ensembl	exon	77970817	77970976	0	-	.	gene_id "ENSRNOG00000005249"; gene_version "7"; transcript_id "ENSRNOT00000007300"; transcript_version "7"; exon_number "12"; gene_name "Snx6"; gene_source "ensembl"; gene_biotype "protein_coding"; transcript_name "Snx6-201"; transcript_source "ensembl"; transcript_biotype "protein_coding"; exon_id "ENSRNOE00000265664"; exon_version "1"; tag "Ensembl_canonical";
6	ensembl	CDS	77970817	77970976	0	-	0	gene_id "ENSRNOG00000005249"; gene_version "7"; transcript_id "ENSRNOT00000007300"; transcript_version "7"; exon_number "12"; gene_name "Snx6"; gene_source "ensembl"; gene_biotype "protein_coding"; transcript_name "Snx6-201"; transcript_source "ensembl"; transcript_biotype "protein_coding"; protein_id "ENSRNOP00000007300"; protein_version "7"; tag "Ensembl_canonical";
6	ensembl	exon	77970817	77970976	0	-	.	gene_id "ENSRNOG00000005249"; gene_version "7"; transcript_id "ENSRNOT00000150463"; transcript_version "1"; exon_number "11"; gene_name "Snx6"; gene_source "ensembl"; gene_biotype "protein_coding"; transcript_name "Snx6-203"; transcript_source "ensembl"; transcript_biotype "protein_coding"; exon_id "ENSRNOE00000265664"; exon_version "1";
6	ensembl	CDS	77970817	77970976	0	-	0	gene_id "ENSRNOG00000005249"; gene_version "7"; transcript_id "ENSRNOT00000150463"; transcript_version "1"; exon_number "11"; gene_name "Snx6"; gene_source "ensembl"; gene_biotype "protein_coding"; transcript_name "Snx6-203"; transcript_source "ensembl"; transcript_biotype "protein_coding"; protein_id "ENSRNOP00000111702"; protein_version "1";
6	ENSEMBL114_rn	exon	77970817	77970976	4.33134340564362	-	.	gene_id "ENSRNOG00000005249"; transcript_id "ENSRNOG00000005249_tx_3"; exon_id "6_77970817_77970976_-"; exonnum "13"; txlen "1997";
6	ensembl	exon	77972867	77972953	0	-	.	gene_id "ENSRNOG00000005249"; gene_version "7"; transcript_id "ENSRNOT00000117817"; transcript_version "2"; exon_number "11"; gene_name "Snx6"; gene_source "ensembl"; gene_biotype "protein_coding"; transcript_name "Snx6-202"; transcript_source "ensembl"; transcript_biotype "protein_coding"; exon_id "ENSRNOE00000050100"; exon_version "1";
6	ensembl	CDS	77972867	77972953	0	-	0	gene_id "ENSRNOG00000005249"; gene_version "7"; transcript_id "ENSRNOT00000117817"; transcript_version "2"; exon_number "11"; gene_name "Snx6"; gene_source "ensembl"; gene_biotype "protein_coding"; transcript_name "Snx6-202"; transcript_source "ensembl"; transcript_biotype "protein_coding"; protein_id "ENSRNOP00000081270"; protein_version "2";
6	ensembl	exon	77972867	77972953	0	-	.	gene_id "ENSRNOG00000005249"; gene_version "7"; transcript_id "ENSRNOT00000007300"; transcript_version "7"; exon_number "11"; gene_name "Snx6"; gene_source "ensembl"; gene_biotype "protein_coding"; transcript_name "Snx6-201"; transcript_source "ensembl"; transcript_biotype "protein_coding"; exon_id "ENSRNOE00000050100"; exon_version "1"; tag "Ensembl_canonical";
6	ensembl	CDS	77972867	77972953	0	-	0	gene_id "ENSRNOG00000005249"; gene_version "7"; transcript_id "ENSRNOT00000007300"; transcript_version "7"; exon_number "11"; gene_name "Snx6"; gene_source "ensembl"; gene_biotype "protein_coding"; transcript_name "Snx6-201"; transcript_source "ensembl"; transcript_biotype "protein_coding"; protein_id "ENSRNOP00000007300"; protein_version "7"; tag "Ensembl_canonical";
6	ensembl	exon	77972867	77972953	0	-	.	gene_id "ENSRNOG00000005249"; gene_version "7"; transcript_id "ENSRNOT00000150463"; transcript_version "1"; exon_number "10"; gene_name "Snx6"; gene_source "ensembl"; gene_biotype "protein_coding"; transcript_name "Snx6-203"; transcript_source "ensembl"; transcript_biotype "protein_coding"; exon_id "ENSRNOE00000050100"; exon_version "1";
6	ensembl	CDS	77972867	77972953	0	-	0	gene_id "ENSRNOG00000005249"; gene_version "7"; transcript_id "ENSRNOT00000150463"; transcript_version "1"; exon_number "10"; gene_name "Snx6"; gene_source "ensembl"; gene_biotype "protein_coding"; transcript_name "Snx6-203"; transcript_source "ensembl"; transcript_biotype "protein_coding"; protein_id "ENSRNOP00000111702"; protein_version "1";
6	ENSEMBL114_rn	exon	77972867	77972953	4.33134340564362	-	.	gene_id "ENSRNOG00000005249"; transcript_id "ENSRNOG00000005249_tx_3"; exon_id "6_77972867_77972953_-"; exonnum "12"; txlen "1997";
6	ensembl	exon	77976158	77976197	0	-	.	gene_id "ENSRNOG00000005249"; gene_version "7"; transcript_id "ENSRNOT00000117817"; transcript_version "2"; exon_number "10"; gene_name "Snx6"; gene_source "ensembl"; gene_biotype "protein_coding"; transcript_name "Snx6-202"; transcript_source "ensembl"; transcript_biotype "protein_coding"; exon_id "ENSRNOE00000049952"; exon_version "1";
6	ensembl	CDS	77976158	77976197	0	-	1	gene_id "ENSRNOG00000005249"; gene_version "7"; transcript_id "ENSRNOT00000117817"; transcript_version "2"; exon_number "10"; gene_name "Snx6"; gene_source "ensembl"; gene_biotype "protein_coding"; transcript_name "Snx6-202"; transcript_source "ensembl"; transcript_biotype "protein_coding"; protein_id "ENSRNOP00000081270"; protein_version "2";
6	ensembl	exon	77976158	77976197	0	-	.	gene_id "ENSRNOG00000005249"; gene_version "7"; transcript_id "ENSRNOT00000007300"; transcript_version "7"; exon_number "10"; gene_name "Snx6"; gene_source "ensembl"; gene_biotype "protein_coding"; transcript_name "Snx6-201"; transcript_source "ensembl"; transcript_biotype "protein_coding"; exon_id "ENSRNOE00000049952"; exon_version "1"; tag "Ensembl_canonical";
6	ensembl	CDS	77976158	77976197	0	-	1	gene_id "ENSRNOG00000005249"; gene_version "7"; transcript_id "ENSRNOT00000007300"; transcript_version "7"; exon_number "10"; gene_name "Snx6"; gene_source "ensembl"; gene_biotype "protein_coding"; transcript_name "Snx6-201"; transcript_source "ensembl"; transcript_biotype "protein_coding"; protein_id "ENSRNOP00000007300"; protein_version "7"; tag "Ensembl_canonical";
6	ensembl	exon	77976158	77976197	0	-	.	gene_id "ENSRNOG00000005249"; gene_version "7"; transcript_id "ENSRNOT00000150463"; transcript_version "1"; exon_number "9"; gene_name "Snx6"; gene_source "ensembl"; gene_biotype "protein_coding"; transcript_name "Snx6-203"; transcript_source "ensembl"; transcript_biotype "protein_coding"; exon_id "ENSRNOE00000049952"; exon_version "1";
6	ensembl	CDS	77976158	77976197	0	-	1	gene_id "ENSRNOG00000005249"; gene_version "7"; transcript_id "ENSRNOT00000150463"; transcript_version "1"; exon_number "9"; gene_name "Snx6"; gene_source "ensembl"; gene_biotype "protein_coding"; transcript_name "Snx6-203"; transcript_source "ensembl"; transcript_biotype "protein_coding"; protein_id "ENSRNOP00000111702"; protein_version "1";
6	ENSEMBL114_rn	exon	77976158	77976197	4.33134340564362	-	.	gene_id "ENSRNOG00000005249"; transcript_id "ENSRNOG00000005249_tx_3"; exon_id "6_77976158_77976197_-"; exonnum "11"; txlen "1997";
6	ensembl	exon	77979062	77979137	0	-	.	gene_id "ENSRNOG00000005249"; gene_version "7"; transcript_id "ENSRNOT00000117817"; transcript_version "2"; exon_number "9"; gene_name "Snx6"; gene_source "ensembl"; gene_biotype "protein_coding"; transcript_name "Snx6-202"; transcript_source "ensembl"; transcript_biotype "protein_coding"; exon_id "ENSRNOE00000265687"; exon_version "1";
6	ensembl	CDS	77979062	77979137	0	-	2	gene_id "ENSRNOG00000005249"; gene_version "7"; transcript_id "ENSRNOT00000117817"; transcript_version "2"; exon_number "9"; gene_name "Snx6"; gene_source "ensembl"; gene_biotype "protein_coding"; transcript_name "Snx6-202"; transcript_source "ensembl"; transcript_biotype "protein_coding"; protein_id "ENSRNOP00000081270"; protein_version "2";
6	ensembl	exon	77979062	77979137	0	-	.	gene_id "ENSRNOG00000005249"; gene_version "7"; transcript_id "ENSRNOT00000007300"; transcript_version "7"; exon_number "9"; gene_name "Snx6"; gene_source "ensembl"; gene_biotype "protein_coding"; transcript_name "Snx6-201"; transcript_source "ensembl"; transcript_biotype "protein_coding"; exon_id "ENSRNOE00000265687"; exon_version "1"; tag "Ensembl_canonical";
6	ensembl	CDS	77979062	77979137	0	-	2	gene_id "ENSRNOG00000005249"; gene_version "7"; transcript_id "ENSRNOT00000007300"; transcript_version "7"; exon_number "9"; gene_name "Snx6"; gene_source "ensembl"; gene_biotype "protein_coding"; transcript_name "Snx6-201"; transcript_source "ensembl"; transcript_biotype "protein_coding"; protein_id "ENSRNOP00000007300"; protein_version "7"; tag "Ensembl_canonical";
6	ensembl	exon	77979062	77979137	0	-	.	gene_id "ENSRNOG00000005249"; gene_version "7"; transcript_id "ENSRNOT00000150463"; transcript_version "1"; exon_number "8"; gene_name "Snx6"; gene_source "ensembl"; gene_biotype "protein_coding"; transcript_name "Snx6-203"; transcript_source "ensembl"; transcript_biotype "protein_coding"; exon_id "ENSRNOE00000265687"; exon_version "1";
6	ensembl	CDS	77979062	77979137	0	-	2	gene_id "ENSRNOG00000005249"; gene_version "7"; transcript_id "ENSRNOT00000150463"; transcript_version "1"; exon_number "8"; gene_name "Snx6"; gene_source "ensembl"; gene_biotype "protein_coding"; transcript_name "Snx6-203"; transcript_source "ensembl"; transcript_biotype "protein_coding"; protein_id "ENSRNOP00000111702"; protein_version "1";
6	ENSEMBL114_rn	exon	77979062	77979137	4.33134340564362	-	.	gene_id "ENSRNOG00000005249"; transcript_id "ENSRNOG00000005249_tx_3"; exon_id "6_77979062_77979137_-"; exonnum "10"; txlen "1997";
6	ensembl	exon	77980363	77980468	0	-	.	gene_id "ENSRNOG00000005249"; gene_version "7"; transcript_id "ENSRNOT00000117817"; transcript_version "2"; exon_number "8"; gene_name "Snx6"; gene_source "ensembl"; gene_biotype "protein_coding"; transcript_name "Snx6-202"; transcript_source "ensembl"; transcript_biotype "protein_coding"; exon_id "ENSRNOE00000303727"; exon_version "1";
6	ensembl	CDS	77980363	77980468	0	-	0	gene_id "ENSRNOG00000005249"; gene_version "7"; transcript_id "ENSRNOT00000117817"; transcript_version "2"; exon_number "8"; gene_name "Snx6"; gene_source "ensembl"; gene_biotype "protein_coding"; transcript_name "Snx6-202"; transcript_source "ensembl"; transcript_biotype "protein_coding"; protein_id "ENSRNOP00000081270"; protein_version "2";
6	ensembl	exon	77980363	77980468	0	-	.	gene_id "ENSRNOG00000005249"; gene_version "7"; transcript_id "ENSRNOT00000007300"; transcript_version "7"; exon_number "8"; gene_name "Snx6"; gene_source "ensembl"; gene_biotype "protein_coding"; transcript_name "Snx6-201"; transcript_source "ensembl"; transcript_biotype "protein_coding"; exon_id "ENSRNOE00000303727"; exon_version "1"; tag "Ensembl_canonical";
6	ensembl	CDS	77980363	77980468	0	-	0	gene_id "ENSRNOG00000005249"; gene_version "7"; transcript_id "ENSRNOT00000007300"; transcript_version "7"; exon_number "8"; gene_name "Snx6"; gene_source "ensembl"; gene_biotype "protein_coding"; transcript_name "Snx6-201"; transcript_source "ensembl"; transcript_biotype "protein_coding"; protein_id "ENSRNOP00000007300"; protein_version "7"; tag "Ensembl_canonical";
6	ensembl	exon	77980363	77980468	0	-	.	gene_id "ENSRNOG00000005249"; gene_version "7"; transcript_id "ENSRNOT00000150463"; transcript_version "1"; exon_number "7"; gene_name "Snx6"; gene_source "ensembl"; gene_biotype "protein_coding"; transcript_name "Snx6-203"; transcript_source "ensembl"; transcript_biotype "protein_coding"; exon_id "ENSRNOE00000303727"; exon_version "1";
6	ensembl	CDS	77980363	77980468	0	-	0	gene_id "ENSRNOG00000005249"; gene_version "7"; transcript_id "ENSRNOT00000150463"; transcript_version "1"; exon_number "7"; gene_name "Snx6"; gene_source "ensembl"; gene_biotype "protein_coding"; transcript_name "Snx6-203"; transcript_source "ensembl"; transcript_biotype "protein_coding"; protein_id "ENSRNOP00000111702"; protein_version "1";
6	ENSEMBL114_rn	exon	77980363	77980468	4.33134340564362	-	.	gene_id "ENSRNOG00000005249"; transcript_id "ENSRNOG00000005249_tx_3"; exon_id "6_77980363_77980468_-"; exonnum "9"; txlen "1997";
6	ensembl	exon	77982349	77982444	0	-	.	gene_id "ENSRNOG00000005249"; gene_version "7"; transcript_id "ENSRNOT00000117817"; transcript_version "2"; exon_number "7"; gene_name "Snx6"; gene_source "ensembl"; gene_biotype "protein_coding"; transcript_name "Snx6-202"; transcript_source "ensembl"; transcript_biotype "protein_coding"; exon_id "ENSRNOE00000049747"; exon_version "2";
6	ensembl	CDS	77982349	77982444	0	-	0	gene_id "ENSRNOG00000005249"; gene_version "7"; transcript_id "ENSRNOT00000117817"; transcript_version "2"; exon_number "7"; gene_name "Snx6"; gene_source "ensembl"; gene_biotype "protein_coding"; transcript_name "Snx6-202"; transcript_source "ensembl"; transcript_biotype "protein_coding"; protein_id "ENSRNOP00000081270"; protein_version "2";
6	ensembl	exon	77982349	77982444	0	-	.	gene_id "ENSRNOG00000005249"; gene_version "7"; transcript_id "ENSRNOT00000007300"; transcript_version "7"; exon_number "7"; gene_name "Snx6"; gene_source "ensembl"; gene_biotype "protein_coding"; transcript_name "Snx6-201"; transcript_source "ensembl"; transcript_biotype "protein_coding"; exon_id "ENSRNOE00000049747"; exon_version "2"; tag "Ensembl_canonical";
6	ensembl	CDS	77982349	77982444	0	-	0	gene_id "ENSRNOG00000005249"; gene_version "7"; transcript_id "ENSRNOT00000007300"; transcript_version "7"; exon_number "7"; gene_name "Snx6"; gene_source "ensembl"; gene_biotype "protein_coding"; transcript_name "Snx6-201"; transcript_source "ensembl"; transcript_biotype "protein_coding"; protein_id "ENSRNOP00000007300"; protein_version "7"; tag "Ensembl_canonical";
6	ensembl	exon	77982349	77982444	0	-	.	gene_id "ENSRNOG00000005249"; gene_version "7"; transcript_id "ENSRNOT00000150463"; transcript_version "1"; exon_number "6"; gene_name "Snx6"; gene_source "ensembl"; gene_biotype "protein_coding"; transcript_name "Snx6-203"; transcript_source "ensembl"; transcript_biotype "protein_coding"; exon_id "ENSRNOE00000049747"; exon_version "2";
6	ensembl	CDS	77982349	77982444	0	-	0	gene_id "ENSRNOG00000005249"; gene_version "7"; transcript_id "ENSRNOT00000150463"; transcript_version "1"; exon_number "6"; gene_name "Snx6"; gene_source "ensembl"; gene_biotype "protein_coding"; transcript_name "Snx6-203"; transcript_source "ensembl"; transcript_biotype "protein_coding"; protein_id "ENSRNOP00000111702"; protein_version "1";
6	ENSEMBL114_rn	exon	77982349	77982444	4.33134340564362	-	.	gene_id "ENSRNOG00000005249"; transcript_id "ENSRNOG00000005249_tx_3"; exon_id "6_77982349_77982444_-"; exonnum "8"; txlen "1997";
6	ensembl	exon	77987046	77987169	0	-	.	gene_id "ENSRNOG00000005249"; gene_version "7"; transcript_id "ENSRNOT00000117817"; transcript_version "2"; exon_number "6"; gene_name "Snx6"; gene_source "ensembl"; gene_biotype "protein_coding"; transcript_name "Snx6-202"; transcript_source "ensembl"; transcript_biotype "protein_coding"; exon_id "ENSRNOE00000265707"; exon_version "1";
6	ensembl	CDS	77987046	77987169	0	-	1	gene_id "ENSRNOG00000005249"; gene_version "7"; transcript_id "ENSRNOT00000117817"; transcript_version "2"; exon_number "6"; gene_name "Snx6"; gene_source "ensembl"; gene_biotype "protein_coding"; transcript_name "Snx6-202"; transcript_source "ensembl"; transcript_biotype "protein_coding"; protein_id "ENSRNOP00000081270"; protein_version "2";
6	ensembl	exon	77987046	77987169	0	-	.	gene_id "ENSRNOG00000005249"; gene_version "7"; transcript_id "ENSRNOT00000007300"; transcript_version "7"; exon_number "6"; gene_name "Snx6"; gene_source "ensembl"; gene_biotype "protein_coding"; transcript_name "Snx6-201"; transcript_source "ensembl"; transcript_biotype "protein_coding"; exon_id "ENSRNOE00000265707"; exon_version "1"; tag "Ensembl_canonical";
6	ensembl	CDS	77987046	77987169	0	-	1	gene_id "ENSRNOG00000005249"; gene_version "7"; transcript_id "ENSRNOT00000007300"; transcript_version "7"; exon_number "6"; gene_name "Snx6"; gene_source "ensembl"; gene_biotype "protein_coding"; transcript_name "Snx6-201"; transcript_source "ensembl"; transcript_biotype "protein_coding"; protein_id "ENSRNOP00000007300"; protein_version "7"; tag "Ensembl_canonical";
6	ensembl	exon	77987046	77987169	0	-	.	gene_id "ENSRNOG00000005249"; gene_version "7"; transcript_id "ENSRNOT00000150463"; transcript_version "1"; exon_number "5"; gene_name "Snx6"; gene_source "ensembl"; gene_biotype "protein_coding"; transcript_name "Snx6-203"; transcript_source "ensembl"; transcript_biotype "protein_coding"; exon_id "ENSRNOE00000265707"; exon_version "1";
6	ensembl	CDS	77987046	77987169	0	-	1	gene_id "ENSRNOG00000005249"; gene_version "7"; transcript_id "ENSRNOT00000150463"; transcript_version "1"; exon_number "5"; gene_name "Snx6"; gene_source "ensembl"; gene_biotype "protein_coding"; transcript_name "Snx6-203"; transcript_source "ensembl"; transcript_biotype "protein_coding"; protein_id "ENSRNOP00000111702"; protein_version "1";
6	ENSEMBL114_rn	exon	77987046	77987169	4.33134340564362	-	.	gene_id "ENSRNOG00000005249"; transcript_id "ENSRNOG00000005249_tx_3"; exon_id "6_77987046_77987169_-"; exonnum "7"; txlen "1997";
6	sraer114_mid	exon	77988399	77988461	4.33134340564362	-	.	gene_id "ENSRNOG00000005249"; transcript_id "ENSRNOG00000005249_tx_3"; exon_id "6_77988399_77988461_-"; exonnum "6"; txlen "1997";
6	ensembl	exon	77989962	77990083	0	-	.	gene_id "ENSRNOG00000005249"; gene_version "7"; transcript_id "ENSRNOT00000117817"; transcript_version "2"; exon_number "5"; gene_name "Snx6"; gene_source "ensembl"; gene_biotype "protein_coding"; transcript_name "Snx6-202"; transcript_source "ensembl"; transcript_biotype "protein_coding"; exon_id "ENSRNOE00000265714"; exon_version "1";
6	ensembl	CDS	77989962	77990083	0	-	0	gene_id "ENSRNOG00000005249"; gene_version "7"; transcript_id "ENSRNOT00000117817"; transcript_version "2"; exon_number "5"; gene_name "Snx6"; gene_source "ensembl"; gene_biotype "protein_coding"; transcript_name "Snx6-202"; transcript_source "ensembl"; transcript_biotype "protein_coding"; protein_id "ENSRNOP00000081270"; protein_version "2";
6	ensembl	exon	77989962	77990083	0	-	.	gene_id "ENSRNOG00000005249"; gene_version "7"; transcript_id "ENSRNOT00000007300"; transcript_version "7"; exon_number "5"; gene_name "Snx6"; gene_source "ensembl"; gene_biotype "protein_coding"; transcript_name "Snx6-201"; transcript_source "ensembl"; transcript_biotype "protein_coding"; exon_id "ENSRNOE00000265714"; exon_version "1"; tag "Ensembl_canonical";
6	ensembl	CDS	77989962	77990083	0	-	0	gene_id "ENSRNOG00000005249"; gene_version "7"; transcript_id "ENSRNOT00000007300"; transcript_version "7"; exon_number "5"; gene_name "Snx6"; gene_source "ensembl"; gene_biotype "protein_coding"; transcript_name "Snx6-201"; transcript_source "ensembl"; transcript_biotype "protein_coding"; protein_id "ENSRNOP00000007300"; protein_version "7"; tag "Ensembl_canonical";
6	ensembl	exon	77989962	77990083	0	-	.	gene_id "ENSRNOG00000005249"; gene_version "7"; transcript_id "ENSRNOT00000150463"; transcript_version "1"; exon_number "4"; gene_name "Snx6"; gene_source "ensembl"; gene_biotype "protein_coding"; transcript_name "Snx6-203"; transcript_source "ensembl"; transcript_biotype "protein_coding"; exon_id "ENSRNOE00000265714"; exon_version "1";
6	ensembl	CDS	77989962	77990083	0	-	0	gene_id "ENSRNOG00000005249"; gene_version "7"; transcript_id "ENSRNOT00000150463"; transcript_version "1"; exon_number "4"; gene_name "Snx6"; gene_source "ensembl"; gene_biotype "protein_coding"; transcript_name "Snx6-203"; transcript_source "ensembl"; transcript_biotype "protein_coding"; protein_id "ENSRNOP00000111702"; protein_version "1";
6	ENSEMBL114_rn	exon	77989962	77990083	4.33134340564362	-	.	gene_id "ENSRNOG00000005249"; transcript_id "ENSRNOG00000005249_tx_3"; exon_id "6_77989962_77990083_-"; exonnum "5"; txlen "1997";
6	ensembl	exon	77993545	77993655	0	-	.	gene_id "ENSRNOG00000005249"; gene_version "7"; transcript_id "ENSRNOT00000117817"; transcript_version "2"; exon_number "4"; gene_name "Snx6"; gene_source "ensembl"; gene_biotype "protein_coding"; transcript_name "Snx6-202"; transcript_source "ensembl"; transcript_biotype "protein_coding"; exon_id "ENSRNOE00000265720"; exon_version "1";
6	ensembl	CDS	77993545	77993655	0	-	0	gene_id "ENSRNOG00000005249"; gene_version "7"; transcript_id "ENSRNOT00000117817"; transcript_version "2"; exon_number "4"; gene_name "Snx6"; gene_source "ensembl"; gene_biotype "protein_coding"; transcript_name "Snx6-202"; transcript_source "ensembl"; transcript_biotype "protein_coding"; protein_id "ENSRNOP00000081270"; protein_version "2";
6	ensembl	exon	77993545	77993655	0	-	.	gene_id "ENSRNOG00000005249"; gene_version "7"; transcript_id "ENSRNOT00000007300"; transcript_version "7"; exon_number "4"; gene_name "Snx6"; gene_source "ensembl"; gene_biotype "protein_coding"; transcript_name "Snx6-201"; transcript_source "ensembl"; transcript_biotype "protein_coding"; exon_id "ENSRNOE00000265720"; exon_version "1"; tag "Ensembl_canonical";
6	ensembl	CDS	77993545	77993655	0	-	0	gene_id "ENSRNOG00000005249"; gene_version "7"; transcript_id "ENSRNOT00000007300"; transcript_version "7"; exon_number "4"; gene_name "Snx6"; gene_source "ensembl"; gene_biotype "protein_coding"; transcript_name "Snx6-201"; transcript_source "ensembl"; transcript_biotype "protein_coding"; protein_id "ENSRNOP00000007300"; protein_version "7"; tag "Ensembl_canonical";
6	ensembl	exon	77993545	77993655	0	-	.	gene_id "ENSRNOG00000005249"; gene_version "7"; transcript_id "ENSRNOT00000150463"; transcript_version "1"; exon_number "3"; gene_name "Snx6"; gene_source "ensembl"; gene_biotype "protein_coding"; transcript_name "Snx6-203"; transcript_source "ensembl"; transcript_biotype "protein_coding"; exon_id "ENSRNOE00000265720"; exon_version "1";
6	ensembl	CDS	77993545	77993655	0	-	0	gene_id "ENSRNOG00000005249"; gene_version "7"; transcript_id "ENSRNOT00000150463"; transcript_version "1"; exon_number "3"; gene_name "Snx6"; gene_source "ensembl"; gene_biotype "protein_coding"; transcript_name "Snx6-203"; transcript_source "ensembl"; transcript_biotype "protein_coding"; protein_id "ENSRNOP00000111702"; protein_version "1";
6	ENSEMBL114_rn	exon	77993545	77993655	4.33134340564362	-	.	gene_id "ENSRNOG00000005249"; transcript_id "ENSRNOG00000005249_tx_3"; exon_id "6_77993545_77993655_-"; exonnum "4"; txlen "1997";
6	ensembl	exon	77994704	77994808	0	-	.	gene_id "ENSRNOG00000005249"; gene_version "7"; transcript_id "ENSRNOT00000117817"; transcript_version "2"; exon_number "3"; gene_name "Snx6"; gene_source "ensembl"; gene_biotype "protein_coding"; transcript_name "Snx6-202"; transcript_source "ensembl"; transcript_biotype "protein_coding"; exon_id "ENSRNOE00000265743"; exon_version "1";
6	ensembl	CDS	77994704	77994808	0	-	0	gene_id "ENSRNOG00000005249"; gene_version "7"; transcript_id "ENSRNOT00000117817"; transcript_version "2"; exon_number "3"; gene_name "Snx6"; gene_source "ensembl"; gene_biotype "protein_coding"; transcript_name "Snx6-202"; transcript_source "ensembl"; transcript_biotype "protein_coding"; protein_id "ENSRNOP00000081270"; protein_version "2";
6	ensembl	exon	77994704	77994808	0	-	.	gene_id "ENSRNOG00000005249"; gene_version "7"; transcript_id "ENSRNOT00000007300"; transcript_version "7"; exon_number "3"; gene_name "Snx6"; gene_source "ensembl"; gene_biotype "protein_coding"; transcript_name "Snx6-201"; transcript_source "ensembl"; transcript_biotype "protein_coding"; exon_id "ENSRNOE00000265743"; exon_version "1"; tag "Ensembl_canonical";
6	ensembl	CDS	77994704	77994808	0	-	0	gene_id "ENSRNOG00000005249"; gene_version "7"; transcript_id "ENSRNOT00000007300"; transcript_version "7"; exon_number "3"; gene_name "Snx6"; gene_source "ensembl"; gene_biotype "protein_coding"; transcript_name "Snx6-201"; transcript_source "ensembl"; transcript_biotype "protein_coding"; protein_id "ENSRNOP00000007300"; protein_version "7"; tag "Ensembl_canonical";
6	ensembl	exon	77994704	77994808	0	-	.	gene_id "ENSRNOG00000005249"; gene_version "7"; transcript_id "ENSRNOT00000150463"; transcript_version "1"; exon_number "2"; gene_name "Snx6"; gene_source "ensembl"; gene_biotype "protein_coding"; transcript_name "Snx6-203"; transcript_source "ensembl"; transcript_biotype "protein_coding"; exon_id "ENSRNOE00000265743"; exon_version "1";
6	ensembl	CDS	77994704	77994808	0	-	0	gene_id "ENSRNOG00000005249"; gene_version "7"; transcript_id "ENSRNOT00000150463"; transcript_version "1"; exon_number "2"; gene_name "Snx6"; gene_source "ensembl"; gene_biotype "protein_coding"; transcript_name "Snx6-203"; transcript_source "ensembl"; transcript_biotype "protein_coding"; protein_id "ENSRNOP00000111702"; protein_version "1";
6	ENSEMBL114_rn	exon	77994704	77994808	4.33134340564362	-	.	gene_id "ENSRNOG00000005249"; transcript_id "ENSRNOG00000005249_tx_3"; exon_id "6_77994704_77994808_-"; exonnum "3"; txlen "1997";
6	ensembl	exon	78009097	78009144	0	-	.	gene_id "ENSRNOG00000005249"; gene_version "7"; transcript_id "ENSRNOT00000117817"; transcript_version "2"; exon_number "2"; gene_name "Snx6"; gene_source "ensembl"; gene_biotype "protein_coding"; transcript_name "Snx6-202"; transcript_source "ensembl"; transcript_biotype "protein_coding"; exon_id "ENSRNOE00000299514"; exon_version "1";
6	ensembl	CDS	78009097	78009144	0	-	0	gene_id "ENSRNOG00000005249"; gene_version "7"; transcript_id "ENSRNOT00000117817"; transcript_version "2"; exon_number "2"; gene_name "Snx6"; gene_source "ensembl"; gene_biotype "protein_coding"; transcript_name "Snx6-202"; transcript_source "ensembl"; transcript_biotype "protein_coding"; protein_id "ENSRNOP00000081270"; protein_version "2";
6	ensembl	exon	78009097	78009144	0	-	.	gene_id "ENSRNOG00000005249"; gene_version "7"; transcript_id "ENSRNOT00000007300"; transcript_version "7"; exon_number "2"; gene_name "Snx6"; gene_source "ensembl"; gene_biotype "protein_coding"; transcript_name "Snx6-201"; transcript_source "ensembl"; transcript_biotype "protein_coding"; exon_id "ENSRNOE00000299514"; exon_version "1"; tag "Ensembl_canonical";
6	ensembl	CDS	78009097	78009144	0	-	0	gene_id "ENSRNOG00000005249"; gene_version "7"; transcript_id "ENSRNOT00000007300"; transcript_version "7"; exon_number "2"; gene_name "Snx6"; gene_source "ensembl"; gene_biotype "protein_coding"; transcript_name "Snx6-201"; transcript_source "ensembl"; transcript_biotype "protein_coding"; protein_id "ENSRNOP00000007300"; protein_version "7"; tag "Ensembl_canonical";
6	ENSEMBL114_rn	exon	78009097	78009144	4.33134340564362	-	.	gene_id "ENSRNOG00000005249"; transcript_id "ENSRNOG00000005249_tx_3"; exon_id "6_78009097_78009144_-"; exonnum "2"; txlen "1997";
6	ensembl	CDS	78009290	78009295	0	-	0	gene_id "ENSRNOG00000005249"; gene_version "7"; transcript_id "ENSRNOT00000117817"; transcript_version "2"; exon_number "1"; gene_name "Snx6"; gene_source "ensembl"; gene_biotype "protein_coding"; transcript_name "Snx6-202"; transcript_source "ensembl"; transcript_biotype "protein_coding"; protein_id "ENSRNOP00000081270"; protein_version "2";
6	ensembl	exon	78009290	78009343	0	-	.	gene_id "ENSRNOG00000005249"; gene_version "7"; transcript_id "ENSRNOT00000117817"; transcript_version "2"; exon_number "1"; gene_name "Snx6"; gene_source "ensembl"; gene_biotype "protein_coding"; transcript_name "Snx6-202"; transcript_source "ensembl"; transcript_biotype "protein_coding"; exon_id "ENSRNOE00000320148"; exon_version "5";
6	ENSEMBL114_rn	exon	78009290	78009343	4.33134340564362	-	.	gene_id "ENSRNOG00000005249"; transcript_id "ENSRNOG00000005249_tx_3"; exon_id "6_78009290_78009343_-"; exonnum "1"; txlen "1997";
6	ensembl	start_codon	78009293	78009295	0	-	0	gene_id "ENSRNOG00000005249"; gene_version "7"; transcript_id "ENSRNOT00000117817"; transcript_version "2"; exon_number "1"; gene_name "Snx6"; gene_source "ensembl"; gene_biotype "protein_coding"; transcript_name "Snx6-202"; transcript_source "ensembl"; transcript_biotype "protein_coding";
6	ensembl	five_prime_utr	78009296	78009343	0	-	.	gene_id "ENSRNOG00000005249"; gene_version "7"; transcript_id "ENSRNOT00000117817"; transcript_version "2"; gene_name "Snx6"; gene_source "ensembl"; gene_biotype "protein_coding"; transcript_name "Snx6-202"; transcript_source "ensembl"; transcript_biotype "protein_coding";
6	ensembl	CDS	78050996	78051025	0	-	0	gene_id "ENSRNOG00000005249"; gene_version "7"; transcript_id "ENSRNOT00000007300"; transcript_version "7"; exon_number "1"; gene_name "Snx6"; gene_source "ensembl"; gene_biotype "protein_coding"; transcript_name "Snx6-201"; transcript_source "ensembl"; transcript_biotype "protein_coding"; protein_id "ENSRNOP00000007300"; protein_version "7"; tag "Ensembl_canonical";
6	ensembl	CDS	78050996	78051025	0	-	0	gene_id "ENSRNOG00000005249"; gene_version "7"; transcript_id "ENSRNOT00000150463"; transcript_version "1"; exon_number "1"; gene_name "Snx6"; gene_source "ensembl"; gene_biotype "protein_coding"; transcript_name "Snx6-203"; transcript_source "ensembl"; transcript_biotype "protein_coding"; protein_id "ENSRNOP00000111702"; protein_version "1";
6	ensembl	exon	78050996	78051100	0	-	.	gene_id "ENSRNOG00000005249"; gene_version "7"; transcript_id "ENSRNOT00000007300"; transcript_version "7"; exon_number "1"; gene_name "Snx6"; gene_source "ensembl"; gene_biotype "protein_coding"; transcript_name "Snx6-201"; transcript_source "ensembl"; transcript_biotype "protein_coding"; exon_id "ENSRNOE00000650657"; exon_version "2"; tag "Ensembl_canonical";
6	ensembl	exon	78050996	78051290	0	-	.	gene_id "ENSRNOG00000005249"; gene_version "7"; transcript_id "ENSRNOT00000150463"; transcript_version "1"; exon_number "1"; gene_name "Snx6"; gene_source "ensembl"; gene_biotype "protein_coding"; transcript_name "Snx6-203"; transcript_source "ensembl"; transcript_biotype "protein_coding"; exon_id "ENSRNOE00000720509"; exon_version "1";
6	ensembl	start_codon	78051023	78051025	0	-	0	gene_id "ENSRNOG00000005249"; gene_version "7"; transcript_id "ENSRNOT00000007300"; transcript_version "7"; exon_number "1"; gene_name "Snx6"; gene_source "ensembl"; gene_biotype "protein_coding"; transcript_name "Snx6-201"; transcript_source "ensembl"; transcript_biotype "protein_coding"; tag "Ensembl_canonical";
6	ensembl	start_codon	78051023	78051025	0	-	0	gene_id "ENSRNOG00000005249"; gene_version "7"; transcript_id "ENSRNOT00000150463"; transcript_version "1"; exon_number "1"; gene_name "Snx6"; gene_source "ensembl"; gene_biotype "protein_coding"; transcript_name "Snx6-203"; transcript_source "ensembl"; transcript_biotype "protein_coding";
6	ensembl	five_prime_utr	78051026	78051100	0	-	.	gene_id "ENSRNOG00000005249"; gene_version "7"; transcript_id "ENSRNOT00000007300"; transcript_version "7"; gene_name "Snx6"; gene_source "ensembl"; gene_biotype "protein_coding"; transcript_name "Snx6-201"; transcript_source "ensembl"; transcript_biotype "protein_coding"; tag "Ensembl_canonical";
6	ensembl	five_prime_utr	78051026	78051290	0	-	.	gene_id "ENSRNOG00000005249"; gene_version "7"; transcript_id "ENSRNOT00000150463"; transcript_version "1"; gene_name "Snx6"; gene_source "ensembl"; gene_biotype "protein_coding"; transcript_name "Snx6-203"; transcript_source "ensembl"; transcript_biotype "protein_coding";
6	ensembl	three_prime_utr	78090843	78093131	0	-	.	gene_id "ENSRNOG00000045892"; gene_version "3"; transcript_id "ENSRNOT00000072589"; transcript_version "3"; gene_name "Cfl2"; gene_source "ensembl"; gene_biotype "protein_coding"; transcript_name "Cfl2-201"; transcript_source "ensembl"; transcript_biotype "protein_coding"; tag "Ensembl_canonical";
6	ensembl	exon	78090843	78093244	0	-	.	gene_id "ENSRNOG00000045892"; gene_version "3"; transcript_id "ENSRNOT00000072589"; transcript_version "3"; exon_number "4"; gene_name "Cfl2"; gene_source "ensembl"; gene_biotype "protein_coding"; transcript_name "Cfl2-201"; transcript_source "ensembl"; transcript_biotype "protein_coding"; exon_id "ENSRNOE00000483722"; exon_version "3"; tag "Ensembl_canonical";
6	ENSEMBL114_rn	exon	78090843	78093244	62.9341897578485	-	.	gene_id "ENSRNOG00000045892"; transcript_id "ENSRNOG00000045892_tx_2"; exon_id "6_78090843_78093244_-"; exonnum "4"; txlen "3029";
6	ensembl	gene	78090843	78094888	0	-	.	gene_id "ENSRNOG00000045892"; gene_version "3"; gene_name "Cfl2"; gene_source "ensembl"; gene_biotype "protein_coding";
6	ensembl	transcript	78090843	78094888	0	-	.	gene_id "ENSRNOG00000045892"; gene_version "3"; transcript_id "ENSRNOT00000072589"; transcript_version "3"; gene_name "Cfl2"; gene_source "ensembl"; gene_biotype "protein_coding"; transcript_name "Cfl2-201"; transcript_source "ensembl"; transcript_biotype "protein_coding"; tag "Ensembl_canonical";
6	ensembl	stop_codon	78093132	78093134	0	-	0	gene_id "ENSRNOG00000045892"; gene_version "3"; transcript_id "ENSRNOT00000072589"; transcript_version "3"; exon_number "4"; gene_name "Cfl2"; gene_source "ensembl"; gene_biotype "protein_coding"; transcript_name "Cfl2-201"; transcript_source "ensembl"; transcript_biotype "protein_coding"; tag "Ensembl_canonical";
6	ensembl	CDS	78093135	78093244	0	-	2	gene_id "ENSRNOG00000045892"; gene_version "3"; transcript_id "ENSRNOT00000072589"; transcript_version "3"; exon_number "4"; gene_name "Cfl2"; gene_source "ensembl"; gene_biotype "protein_coding"; transcript_name "Cfl2-201"; transcript_source "ensembl"; transcript_biotype "protein_coding"; protein_id "ENSRNOP00000067174"; protein_version "1"; tag "Ensembl_canonical";
6	ensembl	exon	78093330	78093406	0	-	.	gene_id "ENSRNOG00000045892"; gene_version "3"; transcript_id "ENSRNOT00000072589"; transcript_version "3"; exon_number "3"; gene_name "Cfl2"; gene_source "ensembl"; gene_biotype "protein_coding"; transcript_name "Cfl2-201"; transcript_source "ensembl"; transcript_biotype "protein_coding"; exon_id "ENSRNOE00000055930"; exon_version "1"; tag "Ensembl_canonical";
6	ensembl	CDS	78093330	78093406	0	-	1	gene_id "ENSRNOG00000045892"; gene_version "3"; transcript_id "ENSRNOT00000072589"; transcript_version "3"; exon_number "3"; gene_name "Cfl2"; gene_source "ensembl"; gene_biotype "protein_coding"; transcript_name "Cfl2-201"; transcript_source "ensembl"; transcript_biotype "protein_coding"; protein_id "ENSRNOP00000067174"; protein_version "1"; tag "Ensembl_canonical";
6	ENSEMBL114_rn	exon	78093330	78093406	62.9341897578485	-	.	gene_id "ENSRNOG00000045892"; transcript_id "ENSRNOG00000045892_tx_2"; exon_id "6_78093330_78093406_-"; exonnum "3"; txlen "3029";
6	ensembl	exon	78093522	78093829	0	-	.	gene_id "ENSRNOG00000045892"; gene_version "3"; transcript_id "ENSRNOT00000072589"; transcript_version "3"; exon_number "2"; gene_name "Cfl2"; gene_source "ensembl"; gene_biotype "protein_coding"; transcript_name "Cfl2-201"; transcript_source "ensembl"; transcript_biotype "protein_coding"; exon_id "ENSRNOE00000055818"; exon_version "2"; tag "Ensembl_canonical";
6	ensembl	CDS	78093522	78093829	0	-	0	gene_id "ENSRNOG00000045892"; gene_version "3"; transcript_id "ENSRNOT00000072589"; transcript_version "3"; exon_number "2"; gene_name "Cfl2"; gene_source "ensembl"; gene_biotype "protein_coding"; transcript_name "Cfl2-201"; transcript_source "ensembl"; transcript_biotype "protein_coding"; protein_id "ENSRNOP00000067174"; protein_version "1"; tag "Ensembl_canonical";
6	ENSEMBL114_rn	exon	78093522	78093829	62.9341897578485	-	.	gene_id "ENSRNOG00000045892"; transcript_id "ENSRNOG00000045892_tx_2"; exon_id "6_78093522_78093829_-"; exonnum "2"; txlen "3029";
6	sraer114_ss	exon	78094490	78094731	62.9341897578485	-	.	gene_id "ENSRNOG00000045892"; transcript_id "ENSRNOG00000045892_tx_2"; exon_id "6_78094490_78094731_-"; exonnum "1"; txlen "3029";
6	ensembl	CDS	78094752	78094754	0	-	0	gene_id "ENSRNOG00000045892"; gene_version "3"; transcript_id "ENSRNOT00000072589"; transcript_version "3"; exon_number "1"; gene_name "Cfl2"; gene_source "ensembl"; gene_biotype "protein_coding"; transcript_name "Cfl2-201"; transcript_source "ensembl"; transcript_biotype "protein_coding"; protein_id "ENSRNOP00000067174"; protein_version "1"; tag "Ensembl_canonical";
6	ensembl	start_codon	78094752	78094754	0	-	0	gene_id "ENSRNOG00000045892"; gene_version "3"; transcript_id "ENSRNOT00000072589"; transcript_version "3"; exon_number "1"; gene_name "Cfl2"; gene_source "ensembl"; gene_biotype "protein_coding"; transcript_name "Cfl2-201"; transcript_source "ensembl"; transcript_biotype "protein_coding"; tag "Ensembl_canonical";
6	ensembl	exon	78094752	78094888	0	-	.	gene_id "ENSRNOG00000045892"; gene_version "3"; transcript_id "ENSRNOT00000072589"; transcript_version "3"; exon_number "1"; gene_name "Cfl2"; gene_source "ensembl"; gene_biotype "protein_coding"; transcript_name "Cfl2-201"; transcript_source "ensembl"; transcript_biotype "protein_coding"; exon_id "ENSRNOE00000468823"; exon_version "3"; tag "Ensembl_canonical";
6	ensembl	five_prime_utr	78094755	78094888	0	-	.	gene_id "ENSRNOG00000045892"; gene_version "3"; transcript_id "ENSRNOT00000072589"; transcript_version "3"; gene_name "Cfl2"; gene_source "ensembl"; gene_biotype "protein_coding"; transcript_name "Cfl2-201"; transcript_source "ensembl"; transcript_biotype "protein_coding"; tag "Ensembl_canonical";
6	ensembl	exon	78095250	78095403	0	-	.	gene_id "ENSRNOG00000090915"; gene_version "1"; transcript_id "ENSRNOT00000173744"; transcript_version "1"; exon_number "3"; gene_source "ensembl"; gene_biotype "lncRNA"; transcript_source "ensembl"; transcript_biotype "lncRNA"; exon_id "ENSRNOE00000809490"; exon_version "1";
6	ensembl	gene	78095250	78106220	0	-	.	gene_id "ENSRNOG00000090915"; gene_version "1"; gene_source "ensembl"; gene_biotype "lncRNA";
6	ensembl	transcript	78095250	78106220	0	-	.	gene_id "ENSRNOG00000090915"; gene_version "1"; transcript_id "ENSRNOT00000173744"; transcript_version "1"; gene_source "ensembl"; gene_biotype "lncRNA"; transcript_source "ensembl"; transcript_biotype "lncRNA";
6	sraer114_es	exon	78103545	78104054	0.835099236359957	-	.	gene_id "ENSRNOG00000090915"; transcript_id "ENSRNOG00000090915_tx_1"; exon_id "6_78103545_78104054_-"; exonnum "4"; txlen "838";
6	ensembl	exon	78105069	78105584	0	-	.	gene_id "ENSRNOG00000090915"; gene_version "1"; transcript_id "ENSRNOT00000132157"; transcript_version "1"; exon_number "3"; gene_source "ensembl"; gene_biotype "lncRNA"; transcript_source "ensembl"; transcript_biotype "lncRNA"; exon_id "ENSRNOE00000724477"; exon_version "1"; tag "Ensembl_canonical";
6	ensembl	transcript	78105069	78106220	0	-	.	gene_id "ENSRNOG00000090915"; gene_version "1"; transcript_id "ENSRNOT00000132157"; transcript_version "1"; gene_source "ensembl"; gene_biotype "lncRNA"; transcript_source "ensembl"; transcript_biotype "lncRNA"; tag "Ensembl_canonical";
6	sraer114_mid	exon	78105443	78105584	0.835099236359957	-	.	gene_id "ENSRNOG00000090915"; transcript_id "ENSRNOG00000090915_tx_1"; exon_id "6_78105443_78105584_-"; exonnum "3"; txlen "838";
6	ensembl	exon	78105801	78105884	0	-	.	gene_id "ENSRNOG00000090915"; gene_version "1"; transcript_id "ENSRNOT00000173744"; transcript_version "1"; exon_number "2"; gene_source "ensembl"; gene_biotype "lncRNA"; transcript_source "ensembl"; transcript_biotype "lncRNA"; exon_id "ENSRNOE00000751924"; exon_version "1";
6	ensembl	exon	78105801	78105884	0	-	.	gene_id "ENSRNOG00000090915"; gene_version "1"; transcript_id "ENSRNOT00000132157"; transcript_version "1"; exon_number "2"; gene_source "ensembl"; gene_biotype "lncRNA"; transcript_source "ensembl"; transcript_biotype "lncRNA"; exon_id "ENSRNOE00000751924"; exon_version "1"; tag "Ensembl_canonical";
6	ENSEMBL114_rn	exon	78105801	78105884	0.835099236359957	-	.	gene_id "ENSRNOG00000090915"; transcript_id "ENSRNOG00000090915_tx_1"; exon_id "6_78105801_78105884_-"; exonnum "2"; txlen "838";
6	ensembl	exon	78106119	78106220	0	-	.	gene_id "ENSRNOG00000090915"; gene_version "1"; transcript_id "ENSRNOT00000173744"; transcript_version "1"; exon_number "1"; gene_source "ensembl"; gene_biotype "lncRNA"; transcript_source "ensembl"; transcript_biotype "lncRNA"; exon_id "ENSRNOE00000808503"; exon_version "1";
6	ensembl	exon	78106119	78106220	0	-	.	gene_id "ENSRNOG00000090915"; gene_version "1"; transcript_id "ENSRNOT00000132157"; transcript_version "1"; exon_number "1"; gene_source "ensembl"; gene_biotype "lncRNA"; transcript_source "ensembl"; transcript_biotype "lncRNA"; exon_id "ENSRNOE00000808503"; exon_version "1"; tag "Ensembl_canonical";
6	ENSEMBL114_rn	exon	78106119	78106220	0.835099236359957	-	.	gene_id "ENSRNOG00000090915"; transcript_id "ENSRNOG00000090915_tx_1"; exon_id "6_78106119_78106220_-"; exonnum "1"; txlen "838";
6	ensembl	three_prime_utr	78124872	78125608	0	-	.	gene_id "ENSRNOG00000006828"; gene_version "9"; transcript_id "ENSRNOT00000009080"; transcript_version "9"; gene_name "Baz1a"; gene_source "ensembl"; gene_biotype "protein_coding"; transcript_name "Baz1a-201"; transcript_source "ensembl"; transcript_biotype "protein_coding"; tag "Ensembl_canonical";
6	ensembl	three_prime_utr	78124872	78125608	0	-	.	gene_id "ENSRNOG00000006828"; gene_version "9"; transcript_id "ENSRNOT00000098593"; transcript_version "2"; gene_name "Baz1a"; gene_source "ensembl"; gene_biotype "protein_coding"; transcript_name "Baz1a-202"; transcript_source "ensembl"; transcript_biotype "protein_coding";
6	ensembl	exon	78124872	78125805	0	-	.	gene_id "ENSRNOG00000006828"; gene_version "9"; transcript_id "ENSRNOT00000009080"; transcript_version "9"; exon_number "28"; gene_name "Baz1a"; gene_source "ensembl"; gene_biotype "protein_coding"; transcript_name "Baz1a-201"; transcript_source "ensembl"; transcript_biotype "protein_coding"; exon_id "ENSRNOE00000651149"; exon_version "2"; tag "Ensembl_canonical";
6	ensembl	exon	78124872	78125805	0	-	.	gene_id "ENSRNOG00000006828"; gene_version "9"; transcript_id "ENSRNOT00000098593"; transcript_version "2"; exon_number "27"; gene_name "Baz1a"; gene_source "ensembl"; gene_biotype "protein_coding"; transcript_name "Baz1a-202"; transcript_source "ensembl"; transcript_biotype "protein_coding"; exon_id "ENSRNOE00000651149"; exon_version "2";
6	ENSEMBL114_rn	exon	78124872	78125805	111.95314813121	-	.	gene_id "ENSRNOG00000006828"; transcript_id "ENSRNOG00000006828_tx_1"; exon_id "6_78124872_78125805_-"; exonnum "27"; txlen "5485";
6	ENSEMBL114_rn	exon	78124872	78125805	27.995552984421	-	.	gene_id "ENSRNOG00000006828"; transcript_id "ENSRNOG00000006828_tx_2"; exon_id "6_78124872_78125805_-"; exonnum "26"; txlen "5389";
6	ENSEMBL114_rn	exon	78124872	78125805	1.66466832166514	-	.	gene_id "ENSRNOG00000006828"; transcript_id "ENSRNOG00000006828_tx_5"; exon_id "6_78124872_78125805_-"; exonnum "28"; txlen "5592";
6	ENSEMBL114_rn	exon	78124872	78125805	1.66466832166514	-	.	gene_id "ENSRNOG00000006828"; transcript_id "ENSRNOG00000006828_tx_6"; exon_id "6_78124872_78125805_-"; exonnum "29"; txlen "5688";
6	ensembl	gene	78124872	78247648	0	-	.	gene_id "ENSRNOG00000006828"; gene_version "9"; gene_name "Baz1a"; gene_source "ensembl"; gene_biotype "protein_coding";
6	ensembl	transcript	78124872	78247648	0	-	.	gene_id "ENSRNOG00000006828"; gene_version "9"; transcript_id "ENSRNOT00000009080"; transcript_version "9"; gene_name "Baz1a"; gene_source "ensembl"; gene_biotype "protein_coding"; transcript_name "Baz1a-201"; transcript_source "ensembl"; transcript_biotype "protein_coding"; tag "Ensembl_canonical";
6	ensembl	transcript	78124872	78247648	0	-	.	gene_id "ENSRNOG00000006828"; gene_version "9"; transcript_id "ENSRNOT00000098593"; transcript_version "2"; gene_name "Baz1a"; gene_source "ensembl"; gene_biotype "protein_coding"; transcript_name "Baz1a-202"; transcript_source "ensembl"; transcript_biotype "protein_coding";
6	ensembl	stop_codon	78125609	78125611	0	-	0	gene_id "ENSRNOG00000006828"; gene_version "9"; transcript_id "ENSRNOT00000009080"; transcript_version "9"; exon_number "28"; gene_name "Baz1a"; gene_source "ensembl"; gene_biotype "protein_coding"; transcript_name "Baz1a-201"; transcript_source "ensembl"; transcript_biotype "protein_coding"; tag "Ensembl_canonical";
6	ensembl	stop_codon	78125609	78125611	0	-	0	gene_id "ENSRNOG00000006828"; gene_version "9"; transcript_id "ENSRNOT00000098593"; transcript_version "2"; exon_number "27"; gene_name "Baz1a"; gene_source "ensembl"; gene_biotype "protein_coding"; transcript_name "Baz1a-202"; transcript_source "ensembl"; transcript_biotype "protein_coding";
6	ensembl	CDS	78125612	78125805	0	-	2	gene_id "ENSRNOG00000006828"; gene_version "9"; transcript_id "ENSRNOT00000009080"; transcript_version "9"; exon_number "28"; gene_name "Baz1a"; gene_source "ensembl"; gene_biotype "protein_coding"; transcript_name "Baz1a-201"; transcript_source "ensembl"; transcript_biotype "protein_coding"; protein_id "ENSRNOP00000009080"; protein_version "7"; tag "Ensembl_canonical";
6	ensembl	CDS	78125612	78125805	0	-	2	gene_id "ENSRNOG00000006828"; gene_version "9"; transcript_id "ENSRNOT00000098593"; transcript_version "2"; exon_number "27"; gene_name "Baz1a"; gene_source "ensembl"; gene_biotype "protein_coding"; transcript_name "Baz1a-202"; transcript_source "ensembl"; transcript_biotype "protein_coding"; protein_id "ENSRNOP00000079177"; protein_version "1";
6	ensembl	exon	78126270	78126357	0	-	.	gene_id "ENSRNOG00000006828"; gene_version "9"; transcript_id "ENSRNOT00000009080"; transcript_version "9"; exon_number "27"; gene_name "Baz1a"; gene_source "ensembl"; gene_biotype "protein_coding"; transcript_name "Baz1a-201"; transcript_source "ensembl"; transcript_biotype "protein_coding"; exon_id "ENSRNOE00000063264"; exon_version "1"; tag "Ensembl_canonical";
6	ensembl	CDS	78126270	78126357	0	-	0	gene_id "ENSRNOG00000006828"; gene_version "9"; transcript_id "ENSRNOT00000009080"; transcript_version "9"; exon_number "27"; gene_name "Baz1a"; gene_source "ensembl"; gene_biotype "protein_coding"; transcript_name "Baz1a-201"; transcript_source "ensembl"; transcript_biotype "protein_coding"; protein_id "ENSRNOP00000009080"; protein_version "7"; tag "Ensembl_canonical";
6	ensembl	exon	78126270	78126357	0	-	.	gene_id "ENSRNOG00000006828"; gene_version "9"; transcript_id "ENSRNOT00000098593"; transcript_version "2"; exon_number "26"; gene_name "Baz1a"; gene_source "ensembl"; gene_biotype "protein_coding"; transcript_name "Baz1a-202"; transcript_source "ensembl"; transcript_biotype "protein_coding"; exon_id "ENSRNOE00000063264"; exon_version "1";
6	ensembl	CDS	78126270	78126357	0	-	0	gene_id "ENSRNOG00000006828"; gene_version "9"; transcript_id "ENSRNOT00000098593"; transcript_version "2"; exon_number "26"; gene_name "Baz1a"; gene_source "ensembl"; gene_biotype "protein_coding"; transcript_name "Baz1a-202"; transcript_source "ensembl"; transcript_biotype "protein_coding"; protein_id "ENSRNOP00000079177"; protein_version "1";
6	ENSEMBL114_rn	exon	78126270	78126357	111.95314813121	-	.	gene_id "ENSRNOG00000006828"; transcript_id "ENSRNOG00000006828_tx_1"; exon_id "6_78126270_78126357_-"; exonnum "26"; txlen "5485";
6	ENSEMBL114_rn	exon	78126270	78126357	27.995552984421	-	.	gene_id "ENSRNOG00000006828"; transcript_id "ENSRNOG00000006828_tx_2"; exon_id "6_78126270_78126357_-"; exonnum "25"; txlen "5389";
6	ENSEMBL114_rn	exon	78126270	78126357	1.66466832166514	-	.	gene_id "ENSRNOG00000006828"; transcript_id "ENSRNOG00000006828_tx_5"; exon_id "6_78126270_78126357_-"; exonnum "27"; txlen "5592";
6	ENSEMBL114_rn	exon	78126270	78126357	1.66466832166514	-	.	gene_id "ENSRNOG00000006828"; transcript_id "ENSRNOG00000006828_tx_6"; exon_id "6_78126270_78126357_-"; exonnum "28"; txlen "5688";
6	ensembl	exon	78127176	78127318	0	-	.	gene_id "ENSRNOG00000006828"; gene_version "9"; transcript_id "ENSRNOT00000009080"; transcript_version "9"; exon_number "26"; gene_name "Baz1a"; gene_source "ensembl"; gene_biotype "protein_coding"; transcript_name "Baz1a-201"; transcript_source "ensembl"; transcript_biotype "protein_coding"; exon_id "ENSRNOE00000063218"; exon_version "1"; tag "Ensembl_canonical";
6	ensembl	CDS	78127176	78127318	0	-	2	gene_id "ENSRNOG00000006828"; gene_version "9"; transcript_id "ENSRNOT00000009080"; transcript_version "9"; exon_number "26"; gene_name "Baz1a"; gene_source "ensembl"; gene_biotype "protein_coding"; transcript_name "Baz1a-201"; transcript_source "ensembl"; transcript_biotype "protein_coding"; protein_id "ENSRNOP00000009080"; protein_version "7"; tag "Ensembl_canonical";
6	ensembl	exon	78127176	78127318	0	-	.	gene_id "ENSRNOG00000006828"; gene_version "9"; transcript_id "ENSRNOT00000098593"; transcript_version "2"; exon_number "25"; gene_name "Baz1a"; gene_source "ensembl"; gene_biotype "protein_coding"; transcript_name "Baz1a-202"; transcript_source "ensembl"; transcript_biotype "protein_coding"; exon_id "ENSRNOE00000063218"; exon_version "1";
6	ensembl	CDS	78127176	78127318	0	-	2	gene_id "ENSRNOG00000006828"; gene_version "9"; transcript_id "ENSRNOT00000098593"; transcript_version "2"; exon_number "25"; gene_name "Baz1a"; gene_source "ensembl"; gene_biotype "protein_coding"; transcript_name "Baz1a-202"; transcript_source "ensembl"; transcript_biotype "protein_coding"; protein_id "ENSRNOP00000079177"; protein_version "1";
6	ENSEMBL114_rn	exon	78127176	78127318	111.95314813121	-	.	gene_id "ENSRNOG00000006828"; transcript_id "ENSRNOG00000006828_tx_1"; exon_id "6_78127176_78127318_-"; exonnum "25"; txlen "5485";
6	ENSEMBL114_rn	exon	78127176	78127318	27.995552984421	-	.	gene_id "ENSRNOG00000006828"; transcript_id "ENSRNOG00000006828_tx_2"; exon_id "6_78127176_78127318_-"; exonnum "24"; txlen "5389";
6	ENSEMBL114_rn	exon	78127176	78127318	1.66466832166514	-	.	gene_id "ENSRNOG00000006828"; transcript_id "ENSRNOG00000006828_tx_5"; exon_id "6_78127176_78127318_-"; exonnum "26"; txlen "5592";
6	ENSEMBL114_rn	exon	78127176	78127318	1.66466832166514	-	.	gene_id "ENSRNOG00000006828"; transcript_id "ENSRNOG00000006828_tx_6"; exon_id "6_78127176_78127318_-"; exonnum "27"; txlen "5688";
6	ensembl	exon	78129540	78130006	0	-	.	gene_id "ENSRNOG00000006828"; gene_version "9"; transcript_id "ENSRNOT00000009080"; transcript_version "9"; exon_number "25"; gene_name "Baz1a"; gene_source "ensembl"; gene_biotype "protein_coding"; transcript_name "Baz1a-201"; transcript_source "ensembl"; transcript_biotype "protein_coding"; exon_id "ENSRNOE00000063111"; exon_version "2"; tag "Ensembl_canonical";
6	ensembl	CDS	78129540	78130006	0	-	1	gene_id "ENSRNOG00000006828"; gene_version "9"; transcript_id "ENSRNOT00000009080"; transcript_version "9"; exon_number "25"; gene_name "Baz1a"; gene_source "ensembl"; gene_biotype "protein_coding"; transcript_name "Baz1a-201"; transcript_source "ensembl"; transcript_biotype "protein_coding"; protein_id "ENSRNOP00000009080"; protein_version "7"; tag "Ensembl_canonical";
6	ensembl	exon	78129540	78130006	0	-	.	gene_id "ENSRNOG00000006828"; gene_version "9"; transcript_id "ENSRNOT00000098593"; transcript_version "2"; exon_number "24"; gene_name "Baz1a"; gene_source "ensembl"; gene_biotype "protein_coding"; transcript_name "Baz1a-202"; transcript_source "ensembl"; transcript_biotype "protein_coding"; exon_id "ENSRNOE00000063111"; exon_version "2";
6	ensembl	CDS	78129540	78130006	0	-	1	gene_id "ENSRNOG00000006828"; gene_version "9"; transcript_id "ENSRNOT00000098593"; transcript_version "2"; exon_number "24"; gene_name "Baz1a"; gene_source "ensembl"; gene_biotype "protein_coding"; transcript_name "Baz1a-202"; transcript_source "ensembl"; transcript_biotype "protein_coding"; protein_id "ENSRNOP00000079177"; protein_version "1";
6	ENSEMBL114_rn	exon	78129540	78130006	111.95314813121	-	.	gene_id "ENSRNOG00000006828"; transcript_id "ENSRNOG00000006828_tx_1"; exon_id "6_78129540_78130006_-"; exonnum "24"; txlen "5485";
6	ENSEMBL114_rn	exon	78129540	78130006	27.995552984421	-	.	gene_id "ENSRNOG00000006828"; transcript_id "ENSRNOG00000006828_tx_2"; exon_id "6_78129540_78130006_-"; exonnum "23"; txlen "5389";
6	ENSEMBL114_rn	exon	78129540	78130006	1.66466832166514	-	.	gene_id "ENSRNOG00000006828"; transcript_id "ENSRNOG00000006828_tx_5"; exon_id "6_78129540_78130006_-"; exonnum "25"; txlen "5592";
6	ENSEMBL114_rn	exon	78129540	78130006	1.66466832166514	-	.	gene_id "ENSRNOG00000006828"; transcript_id "ENSRNOG00000006828_tx_6"; exon_id "6_78129540_78130006_-"; exonnum "26"; txlen "5688";
6	ensembl	exon	78131977	78132203	0	-	.	gene_id "ENSRNOG00000006828"; gene_version "9"; transcript_id "ENSRNOT00000009080"; transcript_version "9"; exon_number "24"; gene_name "Baz1a"; gene_source "ensembl"; gene_biotype "protein_coding"; transcript_name "Baz1a-201"; transcript_source "ensembl"; transcript_biotype "protein_coding"; exon_id "ENSRNOE00000062908"; exon_version "2"; tag "Ensembl_canonical";
6	ensembl	CDS	78131977	78132203	0	-	0	gene_id "ENSRNOG00000006828"; gene_version "9"; transcript_id "ENSRNOT00000009080"; transcript_version "9"; exon_number "24"; gene_name "Baz1a"; gene_source "ensembl"; gene_biotype "protein_coding"; transcript_name "Baz1a-201"; transcript_source "ensembl"; transcript_biotype "protein_coding"; protein_id "ENSRNOP00000009080"; protein_version "7"; tag "Ensembl_canonical";
6	ensembl	exon	78131977	78132203	0	-	.	gene_id "ENSRNOG00000006828"; gene_version "9"; transcript_id "ENSRNOT00000098593"; transcript_version "2"; exon_number "23"; gene_name "Baz1a"; gene_source "ensembl"; gene_biotype "protein_coding"; transcript_name "Baz1a-202"; transcript_source "ensembl"; transcript_biotype "protein_coding"; exon_id "ENSRNOE00000062908"; exon_version "2";
6	ensembl	CDS	78131977	78132203	0	-	0	gene_id "ENSRNOG00000006828"; gene_version "9"; transcript_id "ENSRNOT00000098593"; transcript_version "2"; exon_number "23"; gene_name "Baz1a"; gene_source "ensembl"; gene_biotype "protein_coding"; transcript_name "Baz1a-202"; transcript_source "ensembl"; transcript_biotype "protein_coding"; protein_id "ENSRNOP00000079177"; protein_version "1";
6	ENSEMBL114_rn	exon	78131977	78132203	111.95314813121	-	.	gene_id "ENSRNOG00000006828"; transcript_id "ENSRNOG00000006828_tx_1"; exon_id "6_78131977_78132203_-"; exonnum "23"; txlen "5485";
6	ENSEMBL114_rn	exon	78131977	78132203	27.995552984421	-	.	gene_id "ENSRNOG00000006828"; transcript_id "ENSRNOG00000006828_tx_2"; exon_id "6_78131977_78132203_-"; exonnum "22"; txlen "5389";
6	ENSEMBL114_rn	exon	78131977	78132203	1.66466832166514	-	.	gene_id "ENSRNOG00000006828"; transcript_id "ENSRNOG00000006828_tx_5"; exon_id "6_78131977_78132203_-"; exonnum "24"; txlen "5592";
6	ENSEMBL114_rn	exon	78131977	78132203	1.66466832166514	-	.	gene_id "ENSRNOG00000006828"; transcript_id "ENSRNOG00000006828_tx_6"; exon_id "6_78131977_78132203_-"; exonnum "25"; txlen "5688";
6	ensembl	exon	78132286	78132533	0	-	.	gene_id "ENSRNOG00000006828"; gene_version "9"; transcript_id "ENSRNOT00000009080"; transcript_version "9"; exon_number "23"; gene_name "Baz1a"; gene_source "ensembl"; gene_biotype "protein_coding"; transcript_name "Baz1a-201"; transcript_source "ensembl"; transcript_biotype "protein_coding"; exon_id "ENSRNOE00000062856"; exon_version "2"; tag "Ensembl_canonical";
6	ensembl	CDS	78132286	78132533	0	-	2	gene_id "ENSRNOG00000006828"; gene_version "9"; transcript_id "ENSRNOT00000009080"; transcript_version "9"; exon_number "23"; gene_name "Baz1a"; gene_source "ensembl"; gene_biotype "protein_coding"; transcript_name "Baz1a-201"; transcript_source "ensembl"; transcript_biotype "protein_coding"; protein_id "ENSRNOP00000009080"; protein_version "7"; tag "Ensembl_canonical";
6	ensembl	exon	78132286	78132533	0	-	.	gene_id "ENSRNOG00000006828"; gene_version "9"; transcript_id "ENSRNOT00000098593"; transcript_version "2"; exon_number "22"; gene_name "Baz1a"; gene_source "ensembl"; gene_biotype "protein_coding"; transcript_name "Baz1a-202"; transcript_source "ensembl"; transcript_biotype "protein_coding"; exon_id "ENSRNOE00000062856"; exon_version "2";
6	ensembl	CDS	78132286	78132533	0	-	2	gene_id "ENSRNOG00000006828"; gene_version "9"; transcript_id "ENSRNOT00000098593"; transcript_version "2"; exon_number "22"; gene_name "Baz1a"; gene_source "ensembl"; gene_biotype "protein_coding"; transcript_name "Baz1a-202"; transcript_source "ensembl"; transcript_biotype "protein_coding"; protein_id "ENSRNOP00000079177"; protein_version "1";
6	ENSEMBL114_rn	exon	78132286	78132533	111.95314813121	-	.	gene_id "ENSRNOG00000006828"; transcript_id "ENSRNOG00000006828_tx_1"; exon_id "6_78132286_78132533_-"; exonnum "22"; txlen "5485";
6	ENSEMBL114_rn	exon	78132286	78132533	27.995552984421	-	.	gene_id "ENSRNOG00000006828"; transcript_id "ENSRNOG00000006828_tx_2"; exon_id "6_78132286_78132533_-"; exonnum "21"; txlen "5389";
6	ENSEMBL114_rn	exon	78132286	78132533	1.66466832166514	-	.	gene_id "ENSRNOG00000006828"; transcript_id "ENSRNOG00000006828_tx_5"; exon_id "6_78132286_78132533_-"; exonnum "23"; txlen "5592";
6	ENSEMBL114_rn	exon	78132286	78132533	1.66466832166514	-	.	gene_id "ENSRNOG00000006828"; transcript_id "ENSRNOG00000006828_tx_6"; exon_id "6_78132286_78132533_-"; exonnum "24"; txlen "5688";
6	sraer114_mid	exon	78135837	78135926	1.66466832166514	-	.	gene_id "ENSRNOG00000006828"; transcript_id "ENSRNOG00000006828_tx_5"; exon_id "6_78135837_78135926_-"; exonnum "22"; txlen "5592";
6	sraer114_mid	exon	78135837	78135926	1.66466832166514	-	.	gene_id "ENSRNOG00000006828"; transcript_id "ENSRNOG00000006828_tx_6"; exon_id "6_78135837_78135926_-"; exonnum "23"; txlen "5688";
6	ensembl	exon	78140764	78140912	0	-	.	gene_id "ENSRNOG00000006828"; gene_version "9"; transcript_id "ENSRNOT00000009080"; transcript_version "9"; exon_number "22"; gene_name "Baz1a"; gene_source "ensembl"; gene_biotype "protein_coding"; transcript_name "Baz1a-201"; transcript_source "ensembl"; transcript_biotype "protein_coding"; exon_id "ENSRNOE00000062801"; exon_version "1"; tag "Ensembl_canonical";
6	ensembl	CDS	78140764	78140912	0	-	1	gene_id "ENSRNOG00000006828"; gene_version "9"; transcript_id "ENSRNOT00000009080"; transcript_version "9"; exon_number "22"; gene_name "Baz1a"; gene_source "ensembl"; gene_biotype "protein_coding"; transcript_name "Baz1a-201"; transcript_source "ensembl"; transcript_biotype "protein_coding"; protein_id "ENSRNOP00000009080"; protein_version "7"; tag "Ensembl_canonical";
6	ensembl	exon	78140764	78140912	0	-	.	gene_id "ENSRNOG00000006828"; gene_version "9"; transcript_id "ENSRNOT00000098593"; transcript_version "2"; exon_number "21"; gene_name "Baz1a"; gene_source "ensembl"; gene_biotype "protein_coding"; transcript_name "Baz1a-202"; transcript_source "ensembl"; transcript_biotype "protein_coding"; exon_id "ENSRNOE00000062801"; exon_version "1";
6	ensembl	CDS	78140764	78140912	0	-	1	gene_id "ENSRNOG00000006828"; gene_version "9"; transcript_id "ENSRNOT00000098593"; transcript_version "2"; exon_number "21"; gene_name "Baz1a"; gene_source "ensembl"; gene_biotype "protein_coding"; transcript_name "Baz1a-202"; transcript_source "ensembl"; transcript_biotype "protein_coding"; protein_id "ENSRNOP00000079177"; protein_version "1";
6	ENSEMBL114_rn	exon	78140764	78140912	111.95314813121	-	.	gene_id "ENSRNOG00000006828"; transcript_id "ENSRNOG00000006828_tx_1"; exon_id "6_78140764_78140912_-"; exonnum "21"; txlen "5485";
6	ENSEMBL114_rn	exon	78140764	78140912	27.995552984421	-	.	gene_id "ENSRNOG00000006828"; transcript_id "ENSRNOG00000006828_tx_2"; exon_id "6_78140764_78140912_-"; exonnum "20"; txlen "5389";
6	ENSEMBL114_rn	exon	78140764	78140912	1.66466832166514	-	.	gene_id "ENSRNOG00000006828"; transcript_id "ENSRNOG00000006828_tx_5"; exon_id "6_78140764_78140912_-"; exonnum "21"; txlen "5592";
6	ENSEMBL114_rn	exon	78140764	78140912	1.66466832166514	-	.	gene_id "ENSRNOG00000006828"; transcript_id "ENSRNOG00000006828_tx_6"; exon_id "6_78140764_78140912_-"; exonnum "22"; txlen "5688";
6	ensembl	exon	78142374	78142525	0	-	.	gene_id "ENSRNOG00000006828"; gene_version "9"; transcript_id "ENSRNOT00000009080"; transcript_version "9"; exon_number "21"; gene_name "Baz1a"; gene_source "ensembl"; gene_biotype "protein_coding"; transcript_name "Baz1a-201"; transcript_source "ensembl"; transcript_biotype "protein_coding"; exon_id "ENSRNOE00000062744"; exon_version "1"; tag "Ensembl_canonical";
6	ensembl	CDS	78142374	78142525	0	-	0	gene_id "ENSRNOG00000006828"; gene_version "9"; transcript_id "ENSRNOT00000009080"; transcript_version "9"; exon_number "21"; gene_name "Baz1a"; gene_source "ensembl"; gene_biotype "protein_coding"; transcript_name "Baz1a-201"; transcript_source "ensembl"; transcript_biotype "protein_coding"; protein_id "ENSRNOP00000009080"; protein_version "7"; tag "Ensembl_canonical";
6	ensembl	exon	78142374	78142525	0	-	.	gene_id "ENSRNOG00000006828"; gene_version "9"; transcript_id "ENSRNOT00000098593"; transcript_version "2"; exon_number "20"; gene_name "Baz1a"; gene_source "ensembl"; gene_biotype "protein_coding"; transcript_name "Baz1a-202"; transcript_source "ensembl"; transcript_biotype "protein_coding"; exon_id "ENSRNOE00000062744"; exon_version "1";
6	ensembl	CDS	78142374	78142525	0	-	0	gene_id "ENSRNOG00000006828"; gene_version "9"; transcript_id "ENSRNOT00000098593"; transcript_version "2"; exon_number "20"; gene_name "Baz1a"; gene_source "ensembl"; gene_biotype "protein_coding"; transcript_name "Baz1a-202"; transcript_source "ensembl"; transcript_biotype "protein_coding"; protein_id "ENSRNOP00000079177"; protein_version "1";
6	ENSEMBL114_rn	exon	78142374	78142525	111.95314813121	-	.	gene_id "ENSRNOG00000006828"; transcript_id "ENSRNOG00000006828_tx_1"; exon_id "6_78142374_78142525_-"; exonnum "20"; txlen "5485";
6	ENSEMBL114_rn	exon	78142374	78142525	27.995552984421	-	.	gene_id "ENSRNOG00000006828"; transcript_id "ENSRNOG00000006828_tx_2"; exon_id "6_78142374_78142525_-"; exonnum "19"; txlen "5389";
6	ENSEMBL114_rn	exon	78142374	78142525	1.66466832166514	-	.	gene_id "ENSRNOG00000006828"; transcript_id "ENSRNOG00000006828_tx_5"; exon_id "6_78142374_78142525_-"; exonnum "20"; txlen "5592";
6	ENSEMBL114_rn	exon	78142374	78142525	1.66466832166514	-	.	gene_id "ENSRNOG00000006828"; transcript_id "ENSRNOG00000006828_tx_6"; exon_id "6_78142374_78142525_-"; exonnum "21"; txlen "5688";
6	ensembl	exon	78144186	78144346	0	-	.	gene_id "ENSRNOG00000006828"; gene_version "9"; transcript_id "ENSRNOT00000009080"; transcript_version "9"; exon_number "20"; gene_name "Baz1a"; gene_source "ensembl"; gene_biotype "protein_coding"; transcript_name "Baz1a-201"; transcript_source "ensembl"; transcript_biotype "protein_coding"; exon_id "ENSRNOE00000062627"; exon_version "1"; tag "Ensembl_canonical";
6	ensembl	CDS	78144186	78144346	0	-	2	gene_id "ENSRNOG00000006828"; gene_version "9"; transcript_id "ENSRNOT00000009080"; transcript_version "9"; exon_number "20"; gene_name "Baz1a"; gene_source "ensembl"; gene_biotype "protein_coding"; transcript_name "Baz1a-201"; transcript_source "ensembl"; transcript_biotype "protein_coding"; protein_id "ENSRNOP00000009080"; protein_version "7"; tag "Ensembl_canonical";
6	ensembl	exon	78144186	78144346	0	-	.	gene_id "ENSRNOG00000006828"; gene_version "9"; transcript_id "ENSRNOT00000098593"; transcript_version "2"; exon_number "19"; gene_name "Baz1a"; gene_source "ensembl"; gene_biotype "protein_coding"; transcript_name "Baz1a-202"; transcript_source "ensembl"; transcript_biotype "protein_coding"; exon_id "ENSRNOE00000062627"; exon_version "1";
6	ensembl	CDS	78144186	78144346	0	-	2	gene_id "ENSRNOG00000006828"; gene_version "9"; transcript_id "ENSRNOT00000098593"; transcript_version "2"; exon_number "19"; gene_name "Baz1a"; gene_source "ensembl"; gene_biotype "protein_coding"; transcript_name "Baz1a-202"; transcript_source "ensembl"; transcript_biotype "protein_coding"; protein_id "ENSRNOP00000079177"; protein_version "1";
6	ENSEMBL114_rn	exon	78144186	78144346	111.95314813121	-	.	gene_id "ENSRNOG00000006828"; transcript_id "ENSRNOG00000006828_tx_1"; exon_id "6_78144186_78144346_-"; exonnum "19"; txlen "5485";
6	ENSEMBL114_rn	exon	78144186	78144346	27.995552984421	-	.	gene_id "ENSRNOG00000006828"; transcript_id "ENSRNOG00000006828_tx_2"; exon_id "6_78144186_78144346_-"; exonnum "18"; txlen "5389";
6	ENSEMBL114_rn	exon	78144186	78144346	1.66466832166514	-	.	gene_id "ENSRNOG00000006828"; transcript_id "ENSRNOG00000006828_tx_5"; exon_id "6_78144186_78144346_-"; exonnum "19"; txlen "5592";
6	ENSEMBL114_rn	exon	78144186	78144346	1.66466832166514	-	.	gene_id "ENSRNOG00000006828"; transcript_id "ENSRNOG00000006828_tx_6"; exon_id "6_78144186_78144346_-"; exonnum "20"; txlen "5688";
6	ensembl	exon	78147857	78148456	0	-	.	gene_id "ENSRNOG00000006828"; gene_version "9"; transcript_id "ENSRNOT00000009080"; transcript_version "9"; exon_number "19"; gene_name "Baz1a"; gene_source "ensembl"; gene_biotype "protein_coding"; transcript_name "Baz1a-201"; transcript_source "ensembl"; transcript_biotype "protein_coding"; exon_id "ENSRNOE00000363724"; exon_version "1"; tag "Ensembl_canonical";
6	ensembl	CDS	78147857	78148456	0	-	2	gene_id "ENSRNOG00000006828"; gene_version "9"; transcript_id "ENSRNOT00000009080"; transcript_version "9"; exon_number "19"; gene_name "Baz1a"; gene_source "ensembl"; gene_biotype "protein_coding"; transcript_name "Baz1a-201"; transcript_source "ensembl"; transcript_biotype "protein_coding"; protein_id "ENSRNOP00000009080"; protein_version "7"; tag "Ensembl_canonical";
6	ensembl	exon	78147857	78148456	0	-	.	gene_id "ENSRNOG00000006828"; gene_version "9"; transcript_id "ENSRNOT00000098593"; transcript_version "2"; exon_number "18"; gene_name "Baz1a"; gene_source "ensembl"; gene_biotype "protein_coding"; transcript_name "Baz1a-202"; transcript_source "ensembl"; transcript_biotype "protein_coding"; exon_id "ENSRNOE00000363724"; exon_version "1";
6	ensembl	CDS	78147857	78148456	0	-	2	gene_id "ENSRNOG00000006828"; gene_version "9"; transcript_id "ENSRNOT00000098593"; transcript_version "2"; exon_number "18"; gene_name "Baz1a"; gene_source "ensembl"; gene_biotype "protein_coding"; transcript_name "Baz1a-202"; transcript_source "ensembl"; transcript_biotype "protein_coding"; protein_id "ENSRNOP00000079177"; protein_version "1";
6	ENSEMBL114_rn	exon	78147857	78148456	111.95314813121	-	.	gene_id "ENSRNOG00000006828"; transcript_id "ENSRNOG00000006828_tx_1"; exon_id "6_78147857_78148456_-"; exonnum "18"; txlen "5485";
6	ENSEMBL114_rn	exon	78147857	78148456	27.995552984421	-	.	gene_id "ENSRNOG00000006828"; transcript_id "ENSRNOG00000006828_tx_2"; exon_id "6_78147857_78148456_-"; exonnum "17"; txlen "5389";
6	ENSEMBL114_rn	exon	78147857	78148456	1.66466832166514	-	.	gene_id "ENSRNOG00000006828"; transcript_id "ENSRNOG00000006828_tx_5"; exon_id "6_78147857_78148456_-"; exonnum "18"; txlen "5592";
6	ENSEMBL114_rn	exon	78147857	78148456	1.66466832166514	-	.	gene_id "ENSRNOG00000006828"; transcript_id "ENSRNOG00000006828_tx_6"; exon_id "6_78147857_78148456_-"; exonnum "19"; txlen "5688";
6	ensembl	exon	78150004	78150128	0	-	.	gene_id "ENSRNOG00000006828"; gene_version "9"; transcript_id "ENSRNOT00000009080"; transcript_version "9"; exon_number "18"; gene_name "Baz1a"; gene_source "ensembl"; gene_biotype "protein_coding"; transcript_name "Baz1a-201"; transcript_source "ensembl"; transcript_biotype "protein_coding"; exon_id "ENSRNOE00000295288"; exon_version "1"; tag "Ensembl_canonical";
6	ensembl	CDS	78150004	78150128	0	-	1	gene_id "ENSRNOG00000006828"; gene_version "9"; transcript_id "ENSRNOT00000009080"; transcript_version "9"; exon_number "18"; gene_name "Baz1a"; gene_source "ensembl"; gene_biotype "protein_coding"; transcript_name "Baz1a-201"; transcript_source "ensembl"; transcript_biotype "protein_coding"; protein_id "ENSRNOP00000009080"; protein_version "7"; tag "Ensembl_canonical";
6	ensembl	exon	78150004	78150128	0	-	.	gene_id "ENSRNOG00000006828"; gene_version "9"; transcript_id "ENSRNOT00000098593"; transcript_version "2"; exon_number "17"; gene_name "Baz1a"; gene_source "ensembl"; gene_biotype "protein_coding"; transcript_name "Baz1a-202"; transcript_source "ensembl"; transcript_biotype "protein_coding"; exon_id "ENSRNOE00000295288"; exon_version "1";
6	ensembl	CDS	78150004	78150128	0	-	1	gene_id "ENSRNOG00000006828"; gene_version "9"; transcript_id "ENSRNOT00000098593"; transcript_version "2"; exon_number "17"; gene_name "Baz1a"; gene_source "ensembl"; gene_biotype "protein_coding"; transcript_name "Baz1a-202"; transcript_source "ensembl"; transcript_biotype "protein_coding"; protein_id "ENSRNOP00000079177"; protein_version "1";
6	ENSEMBL114_rn	exon	78150004	78150128	111.95314813121	-	.	gene_id "ENSRNOG00000006828"; transcript_id "ENSRNOG00000006828_tx_1"; exon_id "6_78150004_78150128_-"; exonnum "17"; txlen "5485";
6	ENSEMBL114_rn	exon	78150004	78150128	27.995552984421	-	.	gene_id "ENSRNOG00000006828"; transcript_id "ENSRNOG00000006828_tx_2"; exon_id "6_78150004_78150128_-"; exonnum "16"; txlen "5389";
6	ENSEMBL114_rn	exon	78150004	78150128	1.66466832166514	-	.	gene_id "ENSRNOG00000006828"; transcript_id "ENSRNOG00000006828_tx_5"; exon_id "6_78150004_78150128_-"; exonnum "17"; txlen "5592";
6	ENSEMBL114_rn	exon	78150004	78150128	1.66466832166514	-	.	gene_id "ENSRNOG00000006828"; transcript_id "ENSRNOG00000006828_tx_6"; exon_id "6_78150004_78150128_-"; exonnum "18"; txlen "5688";
6	ensembl	exon	78152823	78152930	0	-	.	gene_id "ENSRNOG00000006828"; gene_version "9"; transcript_id "ENSRNOT00000009080"; transcript_version "9"; exon_number "17"; gene_name "Baz1a"; gene_source "ensembl"; gene_biotype "protein_coding"; transcript_name "Baz1a-201"; transcript_source "ensembl"; transcript_biotype "protein_coding"; exon_id "ENSRNOE00000312456"; exon_version "1"; tag "Ensembl_canonical";
6	ensembl	CDS	78152823	78152930	0	-	1	gene_id "ENSRNOG00000006828"; gene_version "9"; transcript_id "ENSRNOT00000009080"; transcript_version "9"; exon_number "17"; gene_name "Baz1a"; gene_source "ensembl"; gene_biotype "protein_coding"; transcript_name "Baz1a-201"; transcript_source "ensembl"; transcript_biotype "protein_coding"; protein_id "ENSRNOP00000009080"; protein_version "7"; tag "Ensembl_canonical";
6	ensembl	exon	78152823	78152930	0	-	.	gene_id "ENSRNOG00000006828"; gene_version "9"; transcript_id "ENSRNOT00000098593"; transcript_version "2"; exon_number "16"; gene_name "Baz1a"; gene_source "ensembl"; gene_biotype "protein_coding"; transcript_name "Baz1a-202"; transcript_source "ensembl"; transcript_biotype "protein_coding"; exon_id "ENSRNOE00000312456"; exon_version "1";
6	ensembl	CDS	78152823	78152930	0	-	1	gene_id "ENSRNOG00000006828"; gene_version "9"; transcript_id "ENSRNOT00000098593"; transcript_version "2"; exon_number "16"; gene_name "Baz1a"; gene_source "ensembl"; gene_biotype "protein_coding"; transcript_name "Baz1a-202"; transcript_source "ensembl"; transcript_biotype "protein_coding"; protein_id "ENSRNOP00000079177"; protein_version "1";
6	ENSEMBL114_rn	exon	78152823	78152930	111.95314813121	-	.	gene_id "ENSRNOG00000006828"; transcript_id "ENSRNOG00000006828_tx_1"; exon_id "6_78152823_78152930_-"; exonnum "16"; txlen "5485";
6	ENSEMBL114_rn	exon	78152823	78152930	27.995552984421	-	.	gene_id "ENSRNOG00000006828"; transcript_id "ENSRNOG00000006828_tx_2"; exon_id "6_78152823_78152930_-"; exonnum "15"; txlen "5389";
6	ENSEMBL114_rn	exon	78152823	78152930	1.66466832166514	-	.	gene_id "ENSRNOG00000006828"; transcript_id "ENSRNOG00000006828_tx_5"; exon_id "6_78152823_78152930_-"; exonnum "16"; txlen "5592";
6	ENSEMBL114_rn	exon	78152823	78152930	1.66466832166514	-	.	gene_id "ENSRNOG00000006828"; transcript_id "ENSRNOG00000006828_tx_6"; exon_id "6_78152823_78152930_-"; exonnum "17"; txlen "5688";
6	ensembl	exon	78153116	78153281	0	-	.	gene_id "ENSRNOG00000006828"; gene_version "9"; transcript_id "ENSRNOT00000009080"; transcript_version "9"; exon_number "16"; gene_name "Baz1a"; gene_source "ensembl"; gene_biotype "protein_coding"; transcript_name "Baz1a-201"; transcript_source "ensembl"; transcript_biotype "protein_coding"; exon_id "ENSRNOE00000403540"; exon_version "1"; tag "Ensembl_canonical";
6	ensembl	CDS	78153116	78153281	0	-	2	gene_id "ENSRNOG00000006828"; gene_version "9"; transcript_id "ENSRNOT00000009080"; transcript_version "9"; exon_number "16"; gene_name "Baz1a"; gene_source "ensembl"; gene_biotype "protein_coding"; transcript_name "Baz1a-201"; transcript_source "ensembl"; transcript_biotype "protein_coding"; protein_id "ENSRNOP00000009080"; protein_version "7"; tag "Ensembl_canonical";
6	ensembl	exon	78153116	78153281	0	-	.	gene_id "ENSRNOG00000006828"; gene_version "9"; transcript_id "ENSRNOT00000098593"; transcript_version "2"; exon_number "15"; gene_name "Baz1a"; gene_source "ensembl"; gene_biotype "protein_coding"; transcript_name "Baz1a-202"; transcript_source "ensembl"; transcript_biotype "protein_coding"; exon_id "ENSRNOE00000403540"; exon_version "1";
6	ensembl	CDS	78153116	78153281	0	-	2	gene_id "ENSRNOG00000006828"; gene_version "9"; transcript_id "ENSRNOT00000098593"; transcript_version "2"; exon_number "15"; gene_name "Baz1a"; gene_source "ensembl"; gene_biotype "protein_coding"; transcript_name "Baz1a-202"; transcript_source "ensembl"; transcript_biotype "protein_coding"; protein_id "ENSRNOP00000079177"; protein_version "1";
6	ENSEMBL114_rn	exon	78153116	78153281	111.95314813121	-	.	gene_id "ENSRNOG00000006828"; transcript_id "ENSRNOG00000006828_tx_1"; exon_id "6_78153116_78153281_-"; exonnum "15"; txlen "5485";
6	ENSEMBL114_rn	exon	78153116	78153281	27.995552984421	-	.	gene_id "ENSRNOG00000006828"; transcript_id "ENSRNOG00000006828_tx_2"; exon_id "6_78153116_78153281_-"; exonnum "14"; txlen "5389";
6	ENSEMBL114_rn	exon	78153116	78153281	1.66466832166514	-	.	gene_id "ENSRNOG00000006828"; transcript_id "ENSRNOG00000006828_tx_5"; exon_id "6_78153116_78153281_-"; exonnum "15"; txlen "5592";
6	ENSEMBL114_rn	exon	78153116	78153281	1.66466832166514	-	.	gene_id "ENSRNOG00000006828"; transcript_id "ENSRNOG00000006828_tx_6"; exon_id "6_78153116_78153281_-"; exonnum "16"; txlen "5688";
6	ensembl	exon	78153717	78153941	0	-	.	gene_id "ENSRNOG00000006828"; gene_version "9"; transcript_id "ENSRNOT00000009080"; transcript_version "9"; exon_number "15"; gene_name "Baz1a"; gene_source "ensembl"; gene_biotype "protein_coding"; transcript_name "Baz1a-201"; transcript_source "ensembl"; transcript_biotype "protein_coding"; exon_id "ENSRNOE00000403541"; exon_version "1"; tag "Ensembl_canonical";
6	ensembl	CDS	78153717	78153941	0	-	2	gene_id "ENSRNOG00000006828"; gene_version "9"; transcript_id "ENSRNOT00000009080"; transcript_version "9"; exon_number "15"; gene_name "Baz1a"; gene_source "ensembl"; gene_biotype "protein_coding"; transcript_name "Baz1a-201"; transcript_source "ensembl"; transcript_biotype "protein_coding"; protein_id "ENSRNOP00000009080"; protein_version "7"; tag "Ensembl_canonical";
6	ensembl	exon	78153717	78153941	0	-	.	gene_id "ENSRNOG00000006828"; gene_version "9"; transcript_id "ENSRNOT00000098593"; transcript_version "2"; exon_number "14"; gene_name "Baz1a"; gene_source "ensembl"; gene_biotype "protein_coding"; transcript_name "Baz1a-202"; transcript_source "ensembl"; transcript_biotype "protein_coding"; exon_id "ENSRNOE00000403541"; exon_version "1";
6	ensembl	CDS	78153717	78153941	0	-	2	gene_id "ENSRNOG00000006828"; gene_version "9"; transcript_id "ENSRNOT00000098593"; transcript_version "2"; exon_number "14"; gene_name "Baz1a"; gene_source "ensembl"; gene_biotype "protein_coding"; transcript_name "Baz1a-202"; transcript_source "ensembl"; transcript_biotype "protein_coding"; protein_id "ENSRNOP00000079177"; protein_version "1";
6	ENSEMBL114_rn	exon	78153717	78153941	111.95314813121	-	.	gene_id "ENSRNOG00000006828"; transcript_id "ENSRNOG00000006828_tx_1"; exon_id "6_78153717_78153941_-"; exonnum "14"; txlen "5485";
6	ENSEMBL114_rn	exon	78153717	78153941	27.995552984421	-	.	gene_id "ENSRNOG00000006828"; transcript_id "ENSRNOG00000006828_tx_2"; exon_id "6_78153717_78153941_-"; exonnum "13"; txlen "5389";
6	ENSEMBL114_rn	exon	78153717	78153941	1.66466832166514	-	.	gene_id "ENSRNOG00000006828"; transcript_id "ENSRNOG00000006828_tx_5"; exon_id "6_78153717_78153941_-"; exonnum "14"; txlen "5592";
6	ENSEMBL114_rn	exon	78153717	78153941	1.66466832166514	-	.	gene_id "ENSRNOG00000006828"; transcript_id "ENSRNOG00000006828_tx_6"; exon_id "6_78153717_78153941_-"; exonnum "15"; txlen "5688";
6	ensembl	exon	78154063	78154158	0	-	.	gene_id "ENSRNOG00000006828"; gene_version "9"; transcript_id "ENSRNOT00000009080"; transcript_version "9"; exon_number "14"; gene_name "Baz1a"; gene_source "ensembl"; gene_biotype "protein_coding"; transcript_name "Baz1a-201"; transcript_source "ensembl"; transcript_biotype "protein_coding"; exon_id "ENSRNOE00000403542"; exon_version "1"; tag "Ensembl_canonical";
6	ensembl	CDS	78154063	78154158	0	-	2	gene_id "ENSRNOG00000006828"; gene_version "9"; transcript_id "ENSRNOT00000009080"; transcript_version "9"; exon_number "14"; gene_name "Baz1a"; gene_source "ensembl"; gene_biotype "protein_coding"; transcript_name "Baz1a-201"; transcript_source "ensembl"; transcript_biotype "protein_coding"; protein_id "ENSRNOP00000009080"; protein_version "7"; tag "Ensembl_canonical";
6	ENSEMBL114_rn	exon	78154063	78154158	111.95314813121	-	.	gene_id "ENSRNOG00000006828"; transcript_id "ENSRNOG00000006828_tx_1"; exon_id "6_78154063_78154158_-"; exonnum "13"; txlen "5485";
6	ENSEMBL114_rn	exon	78154063	78154158	1.66466832166514	-	.	gene_id "ENSRNOG00000006828"; transcript_id "ENSRNOG00000006828_tx_6"; exon_id "6_78154063_78154158_-"; exonnum "14"; txlen "5688";
6	ensembl	exon	78158962	78159108	0	-	.	gene_id "ENSRNOG00000006828"; gene_version "9"; transcript_id "ENSRNOT00000009080"; transcript_version "9"; exon_number "13"; gene_name "Baz1a"; gene_source "ensembl"; gene_biotype "protein_coding"; transcript_name "Baz1a-201"; transcript_source "ensembl"; transcript_biotype "protein_coding"; exon_id "ENSRNOE00000403543"; exon_version "1"; tag "Ensembl_canonical";
6	ensembl	CDS	78158962	78159108	0	-	2	gene_id "ENSRNOG00000006828"; gene_version "9"; transcript_id "ENSRNOT00000009080"; transcript_version "9"; exon_number "13"; gene_name "Baz1a"; gene_source "ensembl"; gene_biotype "protein_coding"; transcript_name "Baz1a-201"; transcript_source "ensembl"; transcript_biotype "protein_coding"; protein_id "ENSRNOP00000009080"; protein_version "7"; tag "Ensembl_canonical";
6	ensembl	exon	78158962	78159108	0	-	.	gene_id "ENSRNOG00000006828"; gene_version "9"; transcript_id "ENSRNOT00000098593"; transcript_version "2"; exon_number "13"; gene_name "Baz1a"; gene_source "ensembl"; gene_biotype "protein_coding"; transcript_name "Baz1a-202"; transcript_source "ensembl"; transcript_biotype "protein_coding"; exon_id "ENSRNOE00000403543"; exon_version "1";
6	ensembl	CDS	78158962	78159108	0	-	2	gene_id "ENSRNOG00000006828"; gene_version "9"; transcript_id "ENSRNOT00000098593"; transcript_version "2"; exon_number "13"; gene_name "Baz1a"; gene_source "ensembl"; gene_biotype "protein_coding"; transcript_name "Baz1a-202"; transcript_source "ensembl"; transcript_biotype "protein_coding"; protein_id "ENSRNOP00000079177"; protein_version "1";
6	ENSEMBL114_rn	exon	78158962	78159108	111.95314813121	-	.	gene_id "ENSRNOG00000006828"; transcript_id "ENSRNOG00000006828_tx_1"; exon_id "6_78158962_78159108_-"; exonnum "12"; txlen "5485";
6	ENSEMBL114_rn	exon	78158962	78159108	27.995552984421	-	.	gene_id "ENSRNOG00000006828"; transcript_id "ENSRNOG00000006828_tx_2"; exon_id "6_78158962_78159108_-"; exonnum "12"; txlen "5389";
6	ENSEMBL114_rn	exon	78158962	78159108	1.66466832166514	-	.	gene_id "ENSRNOG00000006828"; transcript_id "ENSRNOG00000006828_tx_5"; exon_id "6_78158962_78159108_-"; exonnum "13"; txlen "5592";
6	ENSEMBL114_rn	exon	78158962	78159108	1.66466832166514	-	.	gene_id "ENSRNOG00000006828"; transcript_id "ENSRNOG00000006828_tx_6"; exon_id "6_78158962_78159108_-"; exonnum "13"; txlen "5688";
6	ensembl	exon	78160869	78161007	0	-	.	gene_id "ENSRNOG00000006828"; gene_version "9"; transcript_id "ENSRNOT00000009080"; transcript_version "9"; exon_number "12"; gene_name "Baz1a"; gene_source "ensembl"; gene_biotype "protein_coding"; transcript_name "Baz1a-201"; transcript_source "ensembl"; transcript_biotype "protein_coding"; exon_id "ENSRNOE00000454843"; exon_version "2"; tag "Ensembl_canonical";
6	ensembl	CDS	78160869	78161007	0	-	0	gene_id "ENSRNOG00000006828"; gene_version "9"; transcript_id "ENSRNOT00000009080"; transcript_version "9"; exon_number "12"; gene_name "Baz1a"; gene_source "ensembl"; gene_biotype "protein_coding"; transcript_name "Baz1a-201"; transcript_source "ensembl"; transcript_biotype "protein_coding"; protein_id "ENSRNOP00000009080"; protein_version "7"; tag "Ensembl_canonical";
6	ensembl	exon	78160869	78161007	0	-	.	gene_id "ENSRNOG00000006828"; gene_version "9"; transcript_id "ENSRNOT00000098593"; transcript_version "2"; exon_number "12"; gene_name "Baz1a"; gene_source "ensembl"; gene_biotype "protein_coding"; transcript_name "Baz1a-202"; transcript_source "ensembl"; transcript_biotype "protein_coding"; exon_id "ENSRNOE00000454843"; exon_version "2";
6	ensembl	CDS	78160869	78161007	0	-	0	gene_id "ENSRNOG00000006828"; gene_version "9"; transcript_id "ENSRNOT00000098593"; transcript_version "2"; exon_number "12"; gene_name "Baz1a"; gene_source "ensembl"; gene_biotype "protein_coding"; transcript_name "Baz1a-202"; transcript_source "ensembl"; transcript_biotype "protein_coding"; protein_id "ENSRNOP00000079177"; protein_version "1";
6	ENSEMBL114_rn	exon	78160869	78161007	111.95314813121	-	.	gene_id "ENSRNOG00000006828"; transcript_id "ENSRNOG00000006828_tx_1"; exon_id "6_78160869_78161007_-"; exonnum "11"; txlen "5485";
6	ENSEMBL114_rn	exon	78160869	78161007	27.995552984421	-	.	gene_id "ENSRNOG00000006828"; transcript_id "ENSRNOG00000006828_tx_2"; exon_id "6_78160869_78161007_-"; exonnum "11"; txlen "5389";
6	ENSEMBL114_rn	exon	78160869	78161007	1.66466832166514	-	.	gene_id "ENSRNOG00000006828"; transcript_id "ENSRNOG00000006828_tx_5"; exon_id "6_78160869_78161007_-"; exonnum "12"; txlen "5592";
6	ENSEMBL114_rn	exon	78160869	78161007	1.66466832166514	-	.	gene_id "ENSRNOG00000006828"; transcript_id "ENSRNOG00000006828_tx_6"; exon_id "6_78160869_78161007_-"; exonnum "12"; txlen "5688";
6	ensembl	exon	78161635	78161730	0	-	.	gene_id "ENSRNOG00000006828"; gene_version "9"; transcript_id "ENSRNOT00000009080"; transcript_version "9"; exon_number "11"; gene_name "Baz1a"; gene_source "ensembl"; gene_biotype "protein_coding"; transcript_name "Baz1a-201"; transcript_source "ensembl"; transcript_biotype "protein_coding"; exon_id "ENSRNOE00000403545"; exon_version "1"; tag "Ensembl_canonical";
6	ensembl	CDS	78161635	78161730	0	-	0	gene_id "ENSRNOG00000006828"; gene_version "9"; transcript_id "ENSRNOT00000009080"; transcript_version "9"; exon_number "11"; gene_name "Baz1a"; gene_source "ensembl"; gene_biotype "protein_coding"; transcript_name "Baz1a-201"; transcript_source "ensembl"; transcript_biotype "protein_coding"; protein_id "ENSRNOP00000009080"; protein_version "7"; tag "Ensembl_canonical";
6	ensembl	exon	78161635	78161730	0	-	.	gene_id "ENSRNOG00000006828"; gene_version "9"; transcript_id "ENSRNOT00000098593"; transcript_version "2"; exon_number "11"; gene_name "Baz1a"; gene_source "ensembl"; gene_biotype "protein_coding"; transcript_name "Baz1a-202"; transcript_source "ensembl"; transcript_biotype "protein_coding"; exon_id "ENSRNOE00000403545"; exon_version "1";
6	ensembl	CDS	78161635	78161730	0	-	0	gene_id "ENSRNOG00000006828"; gene_version "9"; transcript_id "ENSRNOT00000098593"; transcript_version "2"; exon_number "11"; gene_name "Baz1a"; gene_source "ensembl"; gene_biotype "protein_coding"; transcript_name "Baz1a-202"; transcript_source "ensembl"; transcript_biotype "protein_coding"; protein_id "ENSRNOP00000079177"; protein_version "1";
6	ENSEMBL114_rn	exon	78161635	78161730	111.95314813121	-	.	gene_id "ENSRNOG00000006828"; transcript_id "ENSRNOG00000006828_tx_1"; exon_id "6_78161635_78161730_-"; exonnum "10"; txlen "5485";
6	ENSEMBL114_rn	exon	78161635	78161730	27.995552984421	-	.	gene_id "ENSRNOG00000006828"; transcript_id "ENSRNOG00000006828_tx_2"; exon_id "6_78161635_78161730_-"; exonnum "10"; txlen "5389";
6	ENSEMBL114_rn	exon	78161635	78161730	1.66466832166514	-	.	gene_id "ENSRNOG00000006828"; transcript_id "ENSRNOG00000006828_tx_5"; exon_id "6_78161635_78161730_-"; exonnum "11"; txlen "5592";
6	ENSEMBL114_rn	exon	78161635	78161730	1.66466832166514	-	.	gene_id "ENSRNOG00000006828"; transcript_id "ENSRNOG00000006828_tx_6"; exon_id "6_78161635_78161730_-"; exonnum "11"; txlen "5688";
6	ensembl	exon	78163517	78163683	0	-	.	gene_id "ENSRNOG00000006828"; gene_version "9"; transcript_id "ENSRNOT00000009080"; transcript_version "9"; exon_number "10"; gene_name "Baz1a"; gene_source "ensembl"; gene_biotype "protein_coding"; transcript_name "Baz1a-201"; transcript_source "ensembl"; transcript_biotype "protein_coding"; exon_id "ENSRNOE00000452446"; exon_version "1"; tag "Ensembl_canonical";
6	ensembl	CDS	78163517	78163683	0	-	2	gene_id "ENSRNOG00000006828"; gene_version "9"; transcript_id "ENSRNOT00000009080"; transcript_version "9"; exon_number "10"; gene_name "Baz1a"; gene_source "ensembl"; gene_biotype "protein_coding"; transcript_name "Baz1a-201"; transcript_source "ensembl"; transcript_biotype "protein_coding"; protein_id "ENSRNOP00000009080"; protein_version "7"; tag "Ensembl_canonical";
6	ensembl	exon	78163517	78163683	0	-	.	gene_id "ENSRNOG00000006828"; gene_version "9"; transcript_id "ENSRNOT00000098593"; transcript_version "2"; exon_number "10"; gene_name "Baz1a"; gene_source "ensembl"; gene_biotype "protein_coding"; transcript_name "Baz1a-202"; transcript_source "ensembl"; transcript_biotype "protein_coding"; exon_id "ENSRNOE00000452446"; exon_version "1";
6	ensembl	CDS	78163517	78163683	0	-	2	gene_id "ENSRNOG00000006828"; gene_version "9"; transcript_id "ENSRNOT00000098593"; transcript_version "2"; exon_number "10"; gene_name "Baz1a"; gene_source "ensembl"; gene_biotype "protein_coding"; transcript_name "Baz1a-202"; transcript_source "ensembl"; transcript_biotype "protein_coding"; protein_id "ENSRNOP00000079177"; protein_version "1";
6	ENSEMBL114_rn	exon	78163517	78163683	111.95314813121	-	.	gene_id "ENSRNOG00000006828"; transcript_id "ENSRNOG00000006828_tx_1"; exon_id "6_78163517_78163683_-"; exonnum "9"; txlen "5485";
6	ENSEMBL114_rn	exon	78163517	78163683	27.995552984421	-	.	gene_id "ENSRNOG00000006828"; transcript_id "ENSRNOG00000006828_tx_2"; exon_id "6_78163517_78163683_-"; exonnum "9"; txlen "5389";
6	ENSEMBL114_rn	exon	78163517	78163683	1.66466832166514	-	.	gene_id "ENSRNOG00000006828"; transcript_id "ENSRNOG00000006828_tx_5"; exon_id "6_78163517_78163683_-"; exonnum "10"; txlen "5592";
6	ENSEMBL114_rn	exon	78163517	78163683	1.66466832166514	-	.	gene_id "ENSRNOG00000006828"; transcript_id "ENSRNOG00000006828_tx_6"; exon_id "6_78163517_78163683_-"; exonnum "10"; txlen "5688";
6	ensembl	exon	78164115	78164214	0	-	.	gene_id "ENSRNOG00000006828"; gene_version "9"; transcript_id "ENSRNOT00000009080"; transcript_version "9"; exon_number "9"; gene_name "Baz1a"; gene_source "ensembl"; gene_biotype "protein_coding"; transcript_name "Baz1a-201"; transcript_source "ensembl"; transcript_biotype "protein_coding"; exon_id "ENSRNOE00000064030"; exon_version "1"; tag "Ensembl_canonical";
6	ensembl	CDS	78164115	78164214	0	-	0	gene_id "ENSRNOG00000006828"; gene_version "9"; transcript_id "ENSRNOT00000009080"; transcript_version "9"; exon_number "9"; gene_name "Baz1a"; gene_source "ensembl"; gene_biotype "protein_coding"; transcript_name "Baz1a-201"; transcript_source "ensembl"; transcript_biotype "protein_coding"; protein_id "ENSRNOP00000009080"; protein_version "7"; tag "Ensembl_canonical";
6	ensembl	exon	78164115	78164214	0	-	.	gene_id "ENSRNOG00000006828"; gene_version "9"; transcript_id "ENSRNOT00000098593"; transcript_version "2"; exon_number "9"; gene_name "Baz1a"; gene_source "ensembl"; gene_biotype "protein_coding"; transcript_name "Baz1a-202"; transcript_source "ensembl"; transcript_biotype "protein_coding"; exon_id "ENSRNOE00000064030"; exon_version "1";
6	ensembl	CDS	78164115	78164214	0	-	0	gene_id "ENSRNOG00000006828"; gene_version "9"; transcript_id "ENSRNOT00000098593"; transcript_version "2"; exon_number "9"; gene_name "Baz1a"; gene_source "ensembl"; gene_biotype "protein_coding"; transcript_name "Baz1a-202"; transcript_source "ensembl"; transcript_biotype "protein_coding"; protein_id "ENSRNOP00000079177"; protein_version "1";
6	ENSEMBL114_rn	exon	78164115	78164214	111.95314813121	-	.	gene_id "ENSRNOG00000006828"; transcript_id "ENSRNOG00000006828_tx_1"; exon_id "6_78164115_78164214_-"; exonnum "8"; txlen "5485";
6	ENSEMBL114_rn	exon	78164115	78164214	27.995552984421	-	.	gene_id "ENSRNOG00000006828"; transcript_id "ENSRNOG00000006828_tx_2"; exon_id "6_78164115_78164214_-"; exonnum "8"; txlen "5389";
6	ENSEMBL114_rn	exon	78164115	78164214	1.66466832166514	-	.	gene_id "ENSRNOG00000006828"; transcript_id "ENSRNOG00000006828_tx_5"; exon_id "6_78164115_78164214_-"; exonnum "9"; txlen "5592";
6	ENSEMBL114_rn	exon	78164115	78164214	1.66466832166514	-	.	gene_id "ENSRNOG00000006828"; transcript_id "ENSRNOG00000006828_tx_6"; exon_id "6_78164115_78164214_-"; exonnum "9"; txlen "5688";
6	ensembl	exon	78166649	78166783	0	-	.	gene_id "ENSRNOG00000006828"; gene_version "9"; transcript_id "ENSRNOT00000009080"; transcript_version "9"; exon_number "8"; gene_name "Baz1a"; gene_source "ensembl"; gene_biotype "protein_coding"; transcript_name "Baz1a-201"; transcript_source "ensembl"; transcript_biotype "protein_coding"; exon_id "ENSRNOE00000063995"; exon_version "1"; tag "Ensembl_canonical";
6	ensembl	CDS	78166649	78166783	0	-	0	gene_id "ENSRNOG00000006828"; gene_version "9"; transcript_id "ENSRNOT00000009080"; transcript_version "9"; exon_number "8"; gene_name "Baz1a"; gene_source "ensembl"; gene_biotype "protein_coding"; transcript_name "Baz1a-201"; transcript_source "ensembl"; transcript_biotype "protein_coding"; protein_id "ENSRNOP00000009080"; protein_version "7"; tag "Ensembl_canonical";
6	ensembl	exon	78166649	78166783	0	-	.	gene_id "ENSRNOG00000006828"; gene_version "9"; transcript_id "ENSRNOT00000098593"; transcript_version "2"; exon_number "8"; gene_name "Baz1a"; gene_source "ensembl"; gene_biotype "protein_coding"; transcript_name "Baz1a-202"; transcript_source "ensembl"; transcript_biotype "protein_coding"; exon_id "ENSRNOE00000063995"; exon_version "1";
6	ensembl	CDS	78166649	78166783	0	-	0	gene_id "ENSRNOG00000006828"; gene_version "9"; transcript_id "ENSRNOT00000098593"; transcript_version "2"; exon_number "8"; gene_name "Baz1a"; gene_source "ensembl"; gene_biotype "protein_coding"; transcript_name "Baz1a-202"; transcript_source "ensembl"; transcript_biotype "protein_coding"; protein_id "ENSRNOP00000079177"; protein_version "1";
6	ENSEMBL114_rn	exon	78166649	78166783	111.95314813121	-	.	gene_id "ENSRNOG00000006828"; transcript_id "ENSRNOG00000006828_tx_1"; exon_id "6_78166649_78166783_-"; exonnum "7"; txlen "5485";
6	ENSEMBL114_rn	exon	78166649	78166783	27.995552984421	-	.	gene_id "ENSRNOG00000006828"; transcript_id "ENSRNOG00000006828_tx_2"; exon_id "6_78166649_78166783_-"; exonnum "7"; txlen "5389";
6	ENSEMBL114_rn	exon	78166649	78166783	1.66466832166514	-	.	gene_id "ENSRNOG00000006828"; transcript_id "ENSRNOG00000006828_tx_5"; exon_id "6_78166649_78166783_-"; exonnum "8"; txlen "5592";
6	ENSEMBL114_rn	exon	78166649	78166783	1.66466832166514	-	.	gene_id "ENSRNOG00000006828"; transcript_id "ENSRNOG00000006828_tx_6"; exon_id "6_78166649_78166783_-"; exonnum "8"; txlen "5688";
6	ensembl	exon	78171187	78171274	0	-	.	gene_id "ENSRNOG00000006828"; gene_version "9"; transcript_id "ENSRNOT00000009080"; transcript_version "9"; exon_number "7"; gene_name "Baz1a"; gene_source "ensembl"; gene_biotype "protein_coding"; transcript_name "Baz1a-201"; transcript_source "ensembl"; transcript_biotype "protein_coding"; exon_id "ENSRNOE00000063954"; exon_version "4"; tag "Ensembl_canonical";
6	ensembl	CDS	78171187	78171274	0	-	1	gene_id "ENSRNOG00000006828"; gene_version "9"; transcript_id "ENSRNOT00000009080"; transcript_version "9"; exon_number "7"; gene_name "Baz1a"; gene_source "ensembl"; gene_biotype "protein_coding"; transcript_name "Baz1a-201"; transcript_source "ensembl"; transcript_biotype "protein_coding"; protein_id "ENSRNOP00000009080"; protein_version "7"; tag "Ensembl_canonical";
6	ensembl	exon	78171187	78171274	0	-	.	gene_id "ENSRNOG00000006828"; gene_version "9"; transcript_id "ENSRNOT00000098593"; transcript_version "2"; exon_number "7"; gene_name "Baz1a"; gene_source "ensembl"; gene_biotype "protein_coding"; transcript_name "Baz1a-202"; transcript_source "ensembl"; transcript_biotype "protein_coding"; exon_id "ENSRNOE00000063954"; exon_version "4";
6	ensembl	CDS	78171187	78171274	0	-	1	gene_id "ENSRNOG00000006828"; gene_version "9"; transcript_id "ENSRNOT00000098593"; transcript_version "2"; exon_number "7"; gene_name "Baz1a"; gene_source "ensembl"; gene_biotype "protein_coding"; transcript_name "Baz1a-202"; transcript_source "ensembl"; transcript_biotype "protein_coding"; protein_id "ENSRNOP00000079177"; protein_version "1";
6	ENSEMBL114_rn	exon	78171187	78171274	111.95314813121	-	.	gene_id "ENSRNOG00000006828"; transcript_id "ENSRNOG00000006828_tx_1"; exon_id "6_78171187_78171274_-"; exonnum "6"; txlen "5485";
6	ENSEMBL114_rn	exon	78171187	78171274	27.995552984421	-	.	gene_id "ENSRNOG00000006828"; transcript_id "ENSRNOG00000006828_tx_2"; exon_id "6_78171187_78171274_-"; exonnum "6"; txlen "5389";
6	ENSEMBL114_rn	exon	78171187	78171274	1.66466832166514	-	.	gene_id "ENSRNOG00000006828"; transcript_id "ENSRNOG00000006828_tx_5"; exon_id "6_78171187_78171274_-"; exonnum "7"; txlen "5592";
6	ENSEMBL114_rn	exon	78171187	78171274	1.66466832166514	-	.	gene_id "ENSRNOG00000006828"; transcript_id "ENSRNOG00000006828_tx_6"; exon_id "6_78171187_78171274_-"; exonnum "7"; txlen "5688";
6	ensembl	exon	78175702	78175803	0	-	.	gene_id "ENSRNOG00000006828"; gene_version "9"; transcript_id "ENSRNOT00000009080"; transcript_version "9"; exon_number "6"; gene_name "Baz1a"; gene_source "ensembl"; gene_biotype "protein_coding"; transcript_name "Baz1a-201"; transcript_source "ensembl"; transcript_biotype "protein_coding"; exon_id "ENSRNOE00000505228"; exon_version "1"; tag "Ensembl_canonical";
6	ensembl	CDS	78175702	78175803	0	-	1	gene_id "ENSRNOG00000006828"; gene_version "9"; transcript_id "ENSRNOT00000009080"; transcript_version "9"; exon_number "6"; gene_name "Baz1a"; gene_source "ensembl"; gene_biotype "protein_coding"; transcript_name "Baz1a-201"; transcript_source "ensembl"; transcript_biotype "protein_coding"; protein_id "ENSRNOP00000009080"; protein_version "7"; tag "Ensembl_canonical";
6	ensembl	exon	78175702	78175803	0	-	.	gene_id "ENSRNOG00000006828"; gene_version "9"; transcript_id "ENSRNOT00000098593"; transcript_version "2"; exon_number "6"; gene_name "Baz1a"; gene_source "ensembl"; gene_biotype "protein_coding"; transcript_name "Baz1a-202"; transcript_source "ensembl"; transcript_biotype "protein_coding"; exon_id "ENSRNOE00000505228"; exon_version "1";
6	ensembl	CDS	78175702	78175803	0	-	1	gene_id "ENSRNOG00000006828"; gene_version "9"; transcript_id "ENSRNOT00000098593"; transcript_version "2"; exon_number "6"; gene_name "Baz1a"; gene_source "ensembl"; gene_biotype "protein_coding"; transcript_name "Baz1a-202"; transcript_source "ensembl"; transcript_biotype "protein_coding"; protein_id "ENSRNOP00000079177"; protein_version "1";
6	ENSEMBL114_rn	exon	78175702	78175803	111.95314813121	-	.	gene_id "ENSRNOG00000006828"; transcript_id "ENSRNOG00000006828_tx_1"; exon_id "6_78175702_78175803_-"; exonnum "5"; txlen "5485";
6	ENSEMBL114_rn	exon	78175702	78175803	27.995552984421	-	.	gene_id "ENSRNOG00000006828"; transcript_id "ENSRNOG00000006828_tx_2"; exon_id "6_78175702_78175803_-"; exonnum "5"; txlen "5389";
6	ENSEMBL114_rn	exon	78175702	78175803	1.66466832166514	-	.	gene_id "ENSRNOG00000006828"; transcript_id "ENSRNOG00000006828_tx_5"; exon_id "6_78175702_78175803_-"; exonnum "6"; txlen "5592";
6	ENSEMBL114_rn	exon	78175702	78175803	1.66466832166514	-	.	gene_id "ENSRNOG00000006828"; transcript_id "ENSRNOG00000006828_tx_6"; exon_id "6_78175702_78175803_-"; exonnum "6"; txlen "5688";
6	ensembl	exon	78180953	78181096	0	-	.	gene_id "ENSRNOG00000006828"; gene_version "9"; transcript_id "ENSRNOT00000009080"; transcript_version "9"; exon_number "5"; gene_name "Baz1a"; gene_source "ensembl"; gene_biotype "protein_coding"; transcript_name "Baz1a-201"; transcript_source "ensembl"; transcript_biotype "protein_coding"; exon_id "ENSRNOE00000063842"; exon_version "1"; tag "Ensembl_canonical";
6	ensembl	CDS	78180953	78181096	0	-	1	gene_id "ENSRNOG00000006828"; gene_version "9"; transcript_id "ENSRNOT00000009080"; transcript_version "9"; exon_number "5"; gene_name "Baz1a"; gene_source "ensembl"; gene_biotype "protein_coding"; transcript_name "Baz1a-201"; transcript_source "ensembl"; transcript_biotype "protein_coding"; protein_id "ENSRNOP00000009080"; protein_version "7"; tag "Ensembl_canonical";
6	ensembl	exon	78180953	78181096	0	-	.	gene_id "ENSRNOG00000006828"; gene_version "9"; transcript_id "ENSRNOT00000098593"; transcript_version "2"; exon_number "5"; gene_name "Baz1a"; gene_source "ensembl"; gene_biotype "protein_coding"; transcript_name "Baz1a-202"; transcript_source "ensembl"; transcript_biotype "protein_coding"; exon_id "ENSRNOE00000063842"; exon_version "1";
6	ensembl	CDS	78180953	78181096	0	-	1	gene_id "ENSRNOG00000006828"; gene_version "9"; transcript_id "ENSRNOT00000098593"; transcript_version "2"; exon_number "5"; gene_name "Baz1a"; gene_source "ensembl"; gene_biotype "protein_coding"; transcript_name "Baz1a-202"; transcript_source "ensembl"; transcript_biotype "protein_coding"; protein_id "ENSRNOP00000079177"; protein_version "1";
6	ENSEMBL114_rn	exon	78180953	78181096	111.95314813121	-	.	gene_id "ENSRNOG00000006828"; transcript_id "ENSRNOG00000006828_tx_1"; exon_id "6_78180953_78181096_-"; exonnum "4"; txlen "5485";
6	ENSEMBL114_rn	exon	78180953	78181096	27.995552984421	-	.	gene_id "ENSRNOG00000006828"; transcript_id "ENSRNOG00000006828_tx_2"; exon_id "6_78180953_78181096_-"; exonnum "4"; txlen "5389";
6	ENSEMBL114_rn	exon	78180953	78181096	1.66466832166514	-	.	gene_id "ENSRNOG00000006828"; transcript_id "ENSRNOG00000006828_tx_5"; exon_id "6_78180953_78181096_-"; exonnum "5"; txlen "5592";
6	ENSEMBL114_rn	exon	78180953	78181096	1.66466832166514	-	.	gene_id "ENSRNOG00000006828"; transcript_id "ENSRNOG00000006828_tx_6"; exon_id "6_78180953_78181096_-"; exonnum "5"; txlen "5688";
6	ensembl	exon	78205913	78206191	0	-	.	gene_id "ENSRNOG00000006828"; gene_version "9"; transcript_id "ENSRNOT00000009080"; transcript_version "9"; exon_number "4"; gene_name "Baz1a"; gene_source "ensembl"; gene_biotype "protein_coding"; transcript_name "Baz1a-201"; transcript_source "ensembl"; transcript_biotype "protein_coding"; exon_id "ENSRNOE00000423830"; exon_version "2"; tag "Ensembl_canonical";
6	ensembl	CDS	78205913	78206191	0	-	1	gene_id "ENSRNOG00000006828"; gene_version "9"; transcript_id "ENSRNOT00000009080"; transcript_version "9"; exon_number "4"; gene_name "Baz1a"; gene_source "ensembl"; gene_biotype "protein_coding"; transcript_name "Baz1a-201"; transcript_source "ensembl"; transcript_biotype "protein_coding"; protein_id "ENSRNOP00000009080"; protein_version "7"; tag "Ensembl_canonical";
6	ensembl	exon	78205913	78206191	0	-	.	gene_id "ENSRNOG00000006828"; gene_version "9"; transcript_id "ENSRNOT00000098593"; transcript_version "2"; exon_number "4"; gene_name "Baz1a"; gene_source "ensembl"; gene_biotype "protein_coding"; transcript_name "Baz1a-202"; transcript_source "ensembl"; transcript_biotype "protein_coding"; exon_id "ENSRNOE00000423830"; exon_version "2";
6	ensembl	CDS	78205913	78206191	0	-	1	gene_id "ENSRNOG00000006828"; gene_version "9"; transcript_id "ENSRNOT00000098593"; transcript_version "2"; exon_number "4"; gene_name "Baz1a"; gene_source "ensembl"; gene_biotype "protein_coding"; transcript_name "Baz1a-202"; transcript_source "ensembl"; transcript_biotype "protein_coding"; protein_id "ENSRNOP00000079177"; protein_version "1";
6	ENSEMBL114_rn	exon	78205913	78206191	111.95314813121	-	.	gene_id "ENSRNOG00000006828"; transcript_id "ENSRNOG00000006828_tx_1"; exon_id "6_78205913_78206191_-"; exonnum "3"; txlen "5485";
6	ENSEMBL114_rn	exon	78205913	78206191	27.995552984421	-	.	gene_id "ENSRNOG00000006828"; transcript_id "ENSRNOG00000006828_tx_2"; exon_id "6_78205913_78206191_-"; exonnum "3"; txlen "5389";
6	ENSEMBL114_rn	exon	78205913	78206191	1.66466832166514	-	.	gene_id "ENSRNOG00000006828"; transcript_id "ENSRNOG00000006828_tx_5"; exon_id "6_78205913_78206191_-"; exonnum "4"; txlen "5592";
6	ENSEMBL114_rn	exon	78205913	78206191	1.66466832166514	-	.	gene_id "ENSRNOG00000006828"; transcript_id "ENSRNOG00000006828_tx_6"; exon_id "6_78205913_78206191_-"; exonnum "4"; txlen "5688";
6	ensembl	CDS	78217647	78217759	0	-	0	gene_id "ENSRNOG00000006828"; gene_version "9"; transcript_id "ENSRNOT00000009080"; transcript_version "9"; exon_number "3"; gene_name "Baz1a"; gene_source "ensembl"; gene_biotype "protein_coding"; transcript_name "Baz1a-201"; transcript_source "ensembl"; transcript_biotype "protein_coding"; protein_id "ENSRNOP00000009080"; protein_version "7"; tag "Ensembl_canonical";
6	ensembl	CDS	78217647	78217759	0	-	0	gene_id "ENSRNOG00000006828"; gene_version "9"; transcript_id "ENSRNOT00000098593"; transcript_version "2"; exon_number "3"; gene_name "Baz1a"; gene_source "ensembl"; gene_biotype "protein_coding"; transcript_name "Baz1a-202"; transcript_source "ensembl"; transcript_biotype "protein_coding"; protein_id "ENSRNOP00000079177"; protein_version "1";
6	ensembl	exon	78217647	78217788	0	-	.	gene_id "ENSRNOG00000006828"; gene_version "9"; transcript_id "ENSRNOT00000009080"; transcript_version "9"; exon_number "3"; gene_name "Baz1a"; gene_source "ensembl"; gene_biotype "protein_coding"; transcript_name "Baz1a-201"; transcript_source "ensembl"; transcript_biotype "protein_coding"; exon_id "ENSRNOE00000587169"; exon_version "1"; tag "Ensembl_canonical";
6	ensembl	exon	78217647	78217788	0	-	.	gene_id "ENSRNOG00000006828"; gene_version "9"; transcript_id "ENSRNOT00000098593"; transcript_version "2"; exon_number "3"; gene_name "Baz1a"; gene_source "ensembl"; gene_biotype "protein_coding"; transcript_name "Baz1a-202"; transcript_source "ensembl"; transcript_biotype "protein_coding"; exon_id "ENSRNOE00000587169"; exon_version "1";
6	ENSEMBL114_rn	exon	78217647	78217788	111.95314813121	-	.	gene_id "ENSRNOG00000006828"; transcript_id "ENSRNOG00000006828_tx_1"; exon_id "6_78217647_78217788_-"; exonnum "2"; txlen "5485";
6	ENSEMBL114_rn	exon	78217647	78217788	27.995552984421	-	.	gene_id "ENSRNOG00000006828"; transcript_id "ENSRNOG00000006828_tx_2"; exon_id "6_78217647_78217788_-"; exonnum "2"; txlen "5389";
6	ENSEMBL114_rn	exon	78217647	78217788	1.66466832166514	-	.	gene_id "ENSRNOG00000006828"; transcript_id "ENSRNOG00000006828_tx_5"; exon_id "6_78217647_78217788_-"; exonnum "3"; txlen "5592";
6	ENSEMBL114_rn	exon	78217647	78217788	1.66466832166514	-	.	gene_id "ENSRNOG00000006828"; transcript_id "ENSRNOG00000006828_tx_6"; exon_id "6_78217647_78217788_-"; exonnum "3"; txlen "5688";
6	ensembl	start_codon	78217757	78217759	0	-	0	gene_id "ENSRNOG00000006828"; gene_version "9"; transcript_id "ENSRNOT00000009080"; transcript_version "9"; exon_number "3"; gene_name "Baz1a"; gene_source "ensembl"; gene_biotype "protein_coding"; transcript_name "Baz1a-201"; transcript_source "ensembl"; transcript_biotype "protein_coding"; tag "Ensembl_canonical";
6	ensembl	start_codon	78217757	78217759	0	-	0	gene_id "ENSRNOG00000006828"; gene_version "9"; transcript_id "ENSRNOT00000098593"; transcript_version "2"; exon_number "3"; gene_name "Baz1a"; gene_source "ensembl"; gene_biotype "protein_coding"; transcript_name "Baz1a-202"; transcript_source "ensembl"; transcript_biotype "protein_coding";
6	ensembl	five_prime_utr	78217760	78217788	0	-	.	gene_id "ENSRNOG00000006828"; gene_version "9"; transcript_id "ENSRNOT00000009080"; transcript_version "9"; gene_name "Baz1a"; gene_source "ensembl"; gene_biotype "protein_coding"; transcript_name "Baz1a-201"; transcript_source "ensembl"; transcript_biotype "protein_coding"; tag "Ensembl_canonical";
6	ensembl	five_prime_utr	78217760	78217788	0	-	.	gene_id "ENSRNOG00000006828"; gene_version "9"; transcript_id "ENSRNOT00000098593"; transcript_version "2"; gene_name "Baz1a"; gene_source "ensembl"; gene_biotype "protein_coding"; transcript_name "Baz1a-202"; transcript_source "ensembl"; transcript_biotype "protein_coding";
6	sraer114_ss	exon	78218147	78218203	111.95314813121	-	.	gene_id "ENSRNOG00000006828"; transcript_id "ENSRNOG00000006828_tx_1"; exon_id "6_78218147_78218203_-"; exonnum "1"; txlen "5485";
6	sraer114_ss	exon	78218147	78218203	27.995552984421	-	.	gene_id "ENSRNOG00000006828"; transcript_id "ENSRNOG00000006828_tx_2"; exon_id "6_78218147_78218203_-"; exonnum "1"; txlen "5389";
6	ensembl	exon	78228730	78228796	0	-	.	gene_id "ENSRNOG00000006828"; gene_version "9"; transcript_id "ENSRNOT00000009080"; transcript_version "9"; exon_number "2"; gene_name "Baz1a"; gene_source "ensembl"; gene_biotype "protein_coding"; transcript_name "Baz1a-201"; transcript_source "ensembl"; transcript_biotype "protein_coding"; exon_id "ENSRNOE00000622027"; exon_version "1"; tag "Ensembl_canonical";
6	ensembl	five_prime_utr	78228730	78228796	0	-	.	gene_id "ENSRNOG00000006828"; gene_version "9"; transcript_id "ENSRNOT00000009080"; transcript_version "9"; gene_name "Baz1a"; gene_source "ensembl"; gene_biotype "protein_coding"; transcript_name "Baz1a-201"; transcript_source "ensembl"; transcript_biotype "protein_coding"; tag "Ensembl_canonical";
6	ensembl	exon	78228730	78228796	0	-	.	gene_id "ENSRNOG00000006828"; gene_version "9"; transcript_id "ENSRNOT00000098593"; transcript_version "2"; exon_number "2"; gene_name "Baz1a"; gene_source "ensembl"; gene_biotype "protein_coding"; transcript_name "Baz1a-202"; transcript_source "ensembl"; transcript_biotype "protein_coding"; exon_id "ENSRNOE00000622027"; exon_version "1";
6	ensembl	five_prime_utr	78228730	78228796	0	-	.	gene_id "ENSRNOG00000006828"; gene_version "9"; transcript_id "ENSRNOT00000098593"; transcript_version "2"; gene_name "Baz1a"; gene_source "ensembl"; gene_biotype "protein_coding"; transcript_name "Baz1a-202"; transcript_source "ensembl"; transcript_biotype "protein_coding";
6	ENSEMBL114_rn	exon	78228730	78228796	1.66466832166514	-	.	gene_id "ENSRNOG00000006828"; transcript_id "ENSRNOG00000006828_tx_5"; exon_id "6_78228730_78228796_-"; exonnum "2"; txlen "5592";
6	ENSEMBL114_rn	exon	78228730	78228796	1.66466832166514	-	.	gene_id "ENSRNOG00000006828"; transcript_id "ENSRNOG00000006828_tx_6"; exon_id "6_78228730_78228796_-"; exonnum "2"; txlen "5688";
6	ensembl	exon	78247546	78247648	0	-	.	gene_id "ENSRNOG00000006828"; gene_version "9"; transcript_id "ENSRNOT00000009080"; transcript_version "9"; exon_number "1"; gene_name "Baz1a"; gene_source "ensembl"; gene_biotype "protein_coding"; transcript_name "Baz1a-201"; transcript_source "ensembl"; transcript_biotype "protein_coding"; exon_id "ENSRNOE00000612696"; exon_version "2"; tag "Ensembl_canonical";
6	ensembl	five_prime_utr	78247546	78247648	0	-	.	gene_id "ENSRNOG00000006828"; gene_version "9"; transcript_id "ENSRNOT00000009080"; transcript_version "9"; gene_name "Baz1a"; gene_source "ensembl"; gene_biotype "protein_coding"; transcript_name "Baz1a-201"; transcript_source "ensembl"; transcript_biotype "protein_coding"; tag "Ensembl_canonical";
6	ensembl	exon	78247546	78247648	0	-	.	gene_id "ENSRNOG00000006828"; gene_version "9"; transcript_id "ENSRNOT00000098593"; transcript_version "2"; exon_number "1"; gene_name "Baz1a"; gene_source "ensembl"; gene_biotype "protein_coding"; transcript_name "Baz1a-202"; transcript_source "ensembl"; transcript_biotype "protein_coding"; exon_id "ENSRNOE00000612696"; exon_version "2";
6	ensembl	five_prime_utr	78247546	78247648	0	-	.	gene_id "ENSRNOG00000006828"; gene_version "9"; transcript_id "ENSRNOT00000098593"; transcript_version "2"; gene_name "Baz1a"; gene_source "ensembl"; gene_biotype "protein_coding"; transcript_name "Baz1a-202"; transcript_source "ensembl"; transcript_biotype "protein_coding";
6	ENSEMBL114_rn	exon	78247546	78247648	1.66466832166514	-	.	gene_id "ENSRNOG00000006828"; transcript_id "ENSRNOG00000006828_tx_5"; exon_id "6_78247546_78247648_-"; exonnum "1"; txlen "5592";
6	ENSEMBL114_rn	exon	78247546	78247648	1.66466832166514	-	.	gene_id "ENSRNOG00000006828"; transcript_id "ENSRNOG00000006828_tx_6"; exon_id "6_78247546_78247648_-"; exonnum "1"; txlen "5688";
6	ensembl	three_prime_utr	78277757	78277927	0	-	.	gene_id "ENSRNOG00000006986"; gene_version "7"; transcript_id "ENSRNOT00000009180"; transcript_version "6"; gene_name "2700097O09Rikl"; gene_source "ensembl"; gene_biotype "protein_coding"; transcript_name "2700097O09Rikl-201"; transcript_source "ensembl"; transcript_biotype "protein_coding"; tag "Ensembl_canonical";
6	ensembl	exon	78277757	78278044	0	-	.	gene_id "ENSRNOG00000006986"; gene_version "7"; transcript_id "ENSRNOT00000009180"; transcript_version "6"; exon_number "8"; gene_name "2700097O09Rikl"; gene_source "ensembl"; gene_biotype "protein_coding"; transcript_name "2700097O09Rikl-201"; transcript_source "ensembl"; transcript_biotype "protein_coding"; exon_id "ENSRNOE00000403530"; exon_version "4"; tag "Ensembl_canonical";
6	ENSEMBL114_rn	exon	78277757	78278044	3.11674552442263	-	.	gene_id "ENSRNOG00000006986"; transcript_id "ENSRNOG00000006986_tx_11"; exon_id "6_78277757_78278044_-"; exonnum "8"; txlen "1243";
6	ENSEMBL114_rn	exon	78277757	78278044	3.01196162478835	-	.	gene_id "ENSRNOG00000006986"; transcript_id "ENSRNOG00000006986_tx_13"; exon_id "6_78277757_78278044_-"; exonnum "8"; txlen "1161";
6	ENSEMBL114_rn	exon	78277757	78278044	2.96882464424122	-	.	gene_id "ENSRNOG00000006986"; transcript_id "ENSRNOG00000006986_tx_14"; exon_id "6_78277757_78278044_-"; exonnum "7"; txlen "1086";
6	ENSEMBL114_rn	exon	78277757	78278044	2.61747865854856	-	.	gene_id "ENSRNOG00000006986"; transcript_id "ENSRNOG00000006986_tx_16"; exon_id "6_78277757_78278044_-"; exonnum "6"; txlen "964";
6	ENSEMBL114_rn	exon	78277757	78278044	1.671361855804	-	.	gene_id "ENSRNOG00000006986"; transcript_id "ENSRNOG00000006986_tx_17"; exon_id "6_78277757_78278044_-"; exonnum "7"; txlen "1208";
6	ENSEMBL114_rn	exon	78277757	78278044	1.4993747519086	-	.	gene_id "ENSRNOG00000006986"; transcript_id "ENSRNOG00000006986_tx_21"; exon_id "6_78277757_78278044_-"; exonnum "7"; txlen "1290";
6	ENSEMBL114_rn	exon	78277757	78278044	57.2512229042253	-	.	gene_id "ENSRNOG00000006986"; transcript_id "ENSRNOG00000006986_tx_3"; exon_id "6_78277757_78278044_-"; exonnum "8"; txlen "1193";
6	ENSEMBL114_rn	exon	78277757	78278044	50.4459608178068	-	.	gene_id "ENSRNOG00000006986"; transcript_id "ENSRNOG00000006986_tx_4"; exon_id "6_78277757_78278044_-"; exonnum "7"; txlen "1071";
6	ensembl	gene	78277757	78322326	0	-	.	gene_id "ENSRNOG00000006986"; gene_version "7"; gene_name "2700097O09Rikl"; gene_source "ensembl"; gene_biotype "protein_coding";
6	ensembl	transcript	78277757	78322326	0	-	.	gene_id "ENSRNOG00000006986"; gene_version "7"; transcript_id "ENSRNOT00000009180"; transcript_version "6"; gene_name "2700097O09Rikl"; gene_source "ensembl"; gene_biotype "protein_coding"; transcript_name "2700097O09Rikl-201"; transcript_source "ensembl"; transcript_biotype "protein_coding"; tag "Ensembl_canonical";
6	ensembl	stop_codon	78277928	78277930	0	-	0	gene_id "ENSRNOG00000006986"; gene_version "7"; transcript_id "ENSRNOT00000009180"; transcript_version "6"; exon_number "8"; gene_name "2700097O09Rikl"; gene_source "ensembl"; gene_biotype "protein_coding"; transcript_name "2700097O09Rikl-201"; transcript_source "ensembl"; transcript_biotype "protein_coding"; tag "Ensembl_canonical";
6	ensembl	CDS	78277931	78278044	0	-	0	gene_id "ENSRNOG00000006986"; gene_version "7"; transcript_id "ENSRNOT00000009180"; transcript_version "6"; exon_number "8"; gene_name "2700097O09Rikl"; gene_source "ensembl"; gene_biotype "protein_coding"; transcript_name "2700097O09Rikl-201"; transcript_source "ensembl"; transcript_biotype "protein_coding"; protein_id "ENSRNOP00000009180"; protein_version "4"; tag "Ensembl_canonical";
6	ensembl	exon	78280980	78281070	0	-	.	gene_id "ENSRNOG00000006986"; gene_version "7"; transcript_id "ENSRNOT00000009180"; transcript_version "6"; exon_number "7"; gene_name "2700097O09Rikl"; gene_source "ensembl"; gene_biotype "protein_coding"; transcript_name "2700097O09Rikl-201"; transcript_source "ensembl"; transcript_biotype "protein_coding"; exon_id "ENSRNOE00000280630"; exon_version "2"; tag "Ensembl_canonical";
6	ensembl	CDS	78280980	78281070	0	-	1	gene_id "ENSRNOG00000006986"; gene_version "7"; transcript_id "ENSRNOT00000009180"; transcript_version "6"; exon_number "7"; gene_name "2700097O09Rikl"; gene_source "ensembl"; gene_biotype "protein_coding"; transcript_name "2700097O09Rikl-201"; transcript_source "ensembl"; transcript_biotype "protein_coding"; protein_id "ENSRNOP00000009180"; protein_version "4"; tag "Ensembl_canonical";
6	ENSEMBL114_rn	exon	78280980	78281070	3.11674552442263	-	.	gene_id "ENSRNOG00000006986"; transcript_id "ENSRNOG00000006986_tx_11"; exon_id "6_78280980_78281070_-"; exonnum "7"; txlen "1243";
6	ENSEMBL114_rn	exon	78280980	78281070	3.01196162478835	-	.	gene_id "ENSRNOG00000006986"; transcript_id "ENSRNOG00000006986_tx_13"; exon_id "6_78280980_78281070_-"; exonnum "7"; txlen "1161";
6	ENSEMBL114_rn	exon	78280980	78281070	2.96882464424122	-	.	gene_id "ENSRNOG00000006986"; transcript_id "ENSRNOG00000006986_tx_14"; exon_id "6_78280980_78281070_-"; exonnum "6"; txlen "1086";
6	ENSEMBL114_rn	exon	78280980	78281070	2.61747865854856	-	.	gene_id "ENSRNOG00000006986"; transcript_id "ENSRNOG00000006986_tx_16"; exon_id "6_78280980_78281070_-"; exonnum "5"; txlen "964";
6	ENSEMBL114_rn	exon	78280980	78281070	1.671361855804	-	.	gene_id "ENSRNOG00000006986"; transcript_id "ENSRNOG00000006986_tx_17"; exon_id "6_78280980_78281070_-"; exonnum "6"; txlen "1208";
6	ENSEMBL114_rn	exon	78280980	78281070	1.4993747519086	-	.	gene_id "ENSRNOG00000006986"; transcript_id "ENSRNOG00000006986_tx_21"; exon_id "6_78280980_78281070_-"; exonnum "6"; txlen "1290";
6	ENSEMBL114_rn	exon	78280980	78281070	57.2512229042253	-	.	gene_id "ENSRNOG00000006986"; transcript_id "ENSRNOG00000006986_tx_3"; exon_id "6_78280980_78281070_-"; exonnum "7"; txlen "1193";
6	ENSEMBL114_rn	exon	78280980	78281070	50.4459608178068	-	.	gene_id "ENSRNOG00000006986"; transcript_id "ENSRNOG00000006986_tx_4"; exon_id "6_78280980_78281070_-"; exonnum "6"; txlen "1071";
6	sraer114_es	exon	78285608	78285792	5.29279779379413	-	.	gene_id "ENSRNOG00000006986"; transcript_id "ENSRNOG00000006986_tx_10"; exon_id "6_78285608_78285792_-"; exonnum "6"; txlen "877";
6	sraer114_es	exon	78285608	78285792	1.64590621849412	-	.	gene_id "ENSRNOG00000006986"; transcript_id "ENSRNOG00000006986_tx_18"; exon_id "6_78285608_78285792_-"; exonnum "6"; txlen "795";
6	sraer114_es	exon	78285608	78285792	1.64590621849412	-	.	gene_id "ENSRNOG00000006986"; transcript_id "ENSRNOG00000006986_tx_19"; exon_id "6_78285608_78285792_-"; exonnum "5"; txlen "673";
6	sraer114_es	exon	78285608	78285792	7.28350051103091	-	.	gene_id "ENSRNOG00000006986"; transcript_id "ENSRNOG00000006986_tx_6"; exon_id "6_78285608_78285792_-"; exonnum "7"; txlen "917";
6	sraer114_es	exon	78285608	78285792	6.14130164183207	-	.	gene_id "ENSRNOG00000006986"; transcript_id "ENSRNOG00000006986_tx_8"; exon_id "6_78285608_78285792_-"; exonnum "7"; txlen "999";
6	sraer114_es	exon	78285608	78285792	6.09953784321689	-	.	gene_id "ENSRNOG00000006986"; transcript_id "ENSRNOG00000006986_tx_9"; exon_id "6_78285608_78285792_-"; exonnum "6"; txlen "795";
6	ensembl	exon	78285962	78286068	0	-	.	gene_id "ENSRNOG00000006986"; gene_version "7"; transcript_id "ENSRNOT00000009180"; transcript_version "6"; exon_number "6"; gene_name "2700097O09Rikl"; gene_source "ensembl"; gene_biotype "protein_coding"; transcript_name "2700097O09Rikl-201"; transcript_source "ensembl"; transcript_biotype "protein_coding"; exon_id "ENSRNOE00000064361"; exon_version "2"; tag "Ensembl_canonical";
6	ensembl	CDS	78285962	78286068	0	-	0	gene_id "ENSRNOG00000006986"; gene_version "7"; transcript_id "ENSRNOT00000009180"; transcript_version "6"; exon_number "6"; gene_name "2700097O09Rikl"; gene_source "ensembl"; gene_biotype "protein_coding"; transcript_name "2700097O09Rikl-201"; transcript_source "ensembl"; transcript_biotype "protein_coding"; protein_id "ENSRNOP00000009180"; protein_version "4"; tag "Ensembl_canonical";
6	ENSEMBL114_rn	exon	78285962	78286068	5.29279779379413	-	.	gene_id "ENSRNOG00000006986"; transcript_id "ENSRNOG00000006986_tx_10"; exon_id "6_78285962_78286068_-"; exonnum "5"; txlen "877";
6	ENSEMBL114_rn	exon	78285962	78286068	3.11674552442263	-	.	gene_id "ENSRNOG00000006986"; transcript_id "ENSRNOG00000006986_tx_11"; exon_id "6_78285962_78286068_-"; exonnum "6"; txlen "1243";
6	ENSEMBL114_rn	exon	78285962	78286068	3.01196162478835	-	.	gene_id "ENSRNOG00000006986"; transcript_id "ENSRNOG00000006986_tx_13"; exon_id "6_78285962_78286068_-"; exonnum "6"; txlen "1161";
6	ENSEMBL114_rn	exon	78285962	78286068	1.671361855804	-	.	gene_id "ENSRNOG00000006986"; transcript_id "ENSRNOG00000006986_tx_17"; exon_id "6_78285962_78286068_-"; exonnum "5"; txlen "1208";
6	ENSEMBL114_rn	exon	78285962	78286068	1.64590621849412	-	.	gene_id "ENSRNOG00000006986"; transcript_id "ENSRNOG00000006986_tx_18"; exon_id "6_78285962_78286068_-"; exonnum "5"; txlen "795";
6	ENSEMBL114_rn	exon	78285962	78286068	1.64590621849412	-	.	gene_id "ENSRNOG00000006986"; transcript_id "ENSRNOG00000006986_tx_19"; exon_id "6_78285962_78286068_-"; exonnum "4"; txlen "673";
6	ENSEMBL114_rn	exon	78285962	78286068	1.4993747519086	-	.	gene_id "ENSRNOG00000006986"; transcript_id "ENSRNOG00000006986_tx_21"; exon_id "6_78285962_78286068_-"; exonnum "5"; txlen "1290";
6	ENSEMBL114_rn	exon	78285962	78286068	57.2512229042253	-	.	gene_id "ENSRNOG00000006986"; transcript_id "ENSRNOG00000006986_tx_3"; exon_id "6_78285962_78286068_-"; exonnum "6"; txlen "1193";
6	ENSEMBL114_rn	exon	78285962	78286068	50.4459608178068	-	.	gene_id "ENSRNOG00000006986"; transcript_id "ENSRNOG00000006986_tx_4"; exon_id "6_78285962_78286068_-"; exonnum "5"; txlen "1071";
6	ENSEMBL114_rn	exon	78285962	78286068	7.28350051103091	-	.	gene_id "ENSRNOG00000006986"; transcript_id "ENSRNOG00000006986_tx_6"; exon_id "6_78285962_78286068_-"; exonnum "6"; txlen "917";
6	ENSEMBL114_rn	exon	78285962	78286068	6.14130164183207	-	.	gene_id "ENSRNOG00000006986"; transcript_id "ENSRNOG00000006986_tx_8"; exon_id "6_78285962_78286068_-"; exonnum "6"; txlen "999";
6	ENSEMBL114_rn	exon	78285962	78286068	6.09953784321689	-	.	gene_id "ENSRNOG00000006986"; transcript_id "ENSRNOG00000006986_tx_9"; exon_id "6_78285962_78286068_-"; exonnum "5"; txlen "795";
6	ensembl	exon	78291746	78291856	0	-	.	gene_id "ENSRNOG00000006986"; gene_version "7"; transcript_id "ENSRNOT00000009180"; transcript_version "6"; exon_number "5"; gene_name "2700097O09Rikl"; gene_source "ensembl"; gene_biotype "protein_coding"; transcript_name "2700097O09Rikl-201"; transcript_source "ensembl"; transcript_biotype "protein_coding"; exon_id "ENSRNOE00000064316"; exon_version "1"; tag "Ensembl_canonical";
6	ensembl	CDS	78291746	78291856	0	-	0	gene_id "ENSRNOG00000006986"; gene_version "7"; transcript_id "ENSRNOT00000009180"; transcript_version "6"; exon_number "5"; gene_name "2700097O09Rikl"; gene_source "ensembl"; gene_biotype "protein_coding"; transcript_name "2700097O09Rikl-201"; transcript_source "ensembl"; transcript_biotype "protein_coding"; protein_id "ENSRNOP00000009180"; protein_version "4"; tag "Ensembl_canonical";
6	ENSEMBL114_rn	exon	78291746	78291856	5.29279779379413	-	.	gene_id "ENSRNOG00000006986"; transcript_id "ENSRNOG00000006986_tx_10"; exon_id "6_78291746_78291856_-"; exonnum "4"; txlen "877";
6	ENSEMBL114_rn	exon	78291746	78291856	3.11674552442263	-	.	gene_id "ENSRNOG00000006986"; transcript_id "ENSRNOG00000006986_tx_11"; exon_id "6_78291746_78291856_-"; exonnum "5"; txlen "1243";
6	ENSEMBL114_rn	exon	78291746	78291856	3.01196162478835	-	.	gene_id "ENSRNOG00000006986"; transcript_id "ENSRNOG00000006986_tx_13"; exon_id "6_78291746_78291856_-"; exonnum "5"; txlen "1161";
6	ENSEMBL114_rn	exon	78291746	78291856	2.96882464424122	-	.	gene_id "ENSRNOG00000006986"; transcript_id "ENSRNOG00000006986_tx_14"; exon_id "6_78291746_78291856_-"; exonnum "5"; txlen "1086";
6	ENSEMBL114_rn	exon	78291746	78291856	2.61747865854856	-	.	gene_id "ENSRNOG00000006986"; transcript_id "ENSRNOG00000006986_tx_16"; exon_id "6_78291746_78291856_-"; exonnum "4"; txlen "964";
6	ENSEMBL114_rn	exon	78291746	78291856	1.671361855804	-	.	gene_id "ENSRNOG00000006986"; transcript_id "ENSRNOG00000006986_tx_17"; exon_id "6_78291746_78291856_-"; exonnum "4"; txlen "1208";
6	ENSEMBL114_rn	exon	78291746	78291856	1.64590621849412	-	.	gene_id "ENSRNOG00000006986"; transcript_id "ENSRNOG00000006986_tx_18"; exon_id "6_78291746_78291856_-"; exonnum "4"; txlen "795";
6	ENSEMBL114_rn	exon	78291746	78291856	1.64590621849412	-	.	gene_id "ENSRNOG00000006986"; transcript_id "ENSRNOG00000006986_tx_19"; exon_id "6_78291746_78291856_-"; exonnum "3"; txlen "673";
6	ENSEMBL114_rn	exon	78291746	78291856	1.4993747519086	-	.	gene_id "ENSRNOG00000006986"; transcript_id "ENSRNOG00000006986_tx_21"; exon_id "6_78291746_78291856_-"; exonnum "4"; txlen "1290";
6	ENSEMBL114_rn	exon	78291746	78291856	57.2512229042253	-	.	gene_id "ENSRNOG00000006986"; transcript_id "ENSRNOG00000006986_tx_3"; exon_id "6_78291746_78291856_-"; exonnum "5"; txlen "1193";
6	ENSEMBL114_rn	exon	78291746	78291856	50.4459608178068	-	.	gene_id "ENSRNOG00000006986"; transcript_id "ENSRNOG00000006986_tx_4"; exon_id "6_78291746_78291856_-"; exonnum "4"; txlen "1071";
6	ENSEMBL114_rn	exon	78291746	78291856	7.28350051103091	-	.	gene_id "ENSRNOG00000006986"; transcript_id "ENSRNOG00000006986_tx_6"; exon_id "6_78291746_78291856_-"; exonnum "5"; txlen "917";
6	ENSEMBL114_rn	exon	78291746	78291856	6.14130164183207	-	.	gene_id "ENSRNOG00000006986"; transcript_id "ENSRNOG00000006986_tx_8"; exon_id "6_78291746_78291856_-"; exonnum "5"; txlen "999";
6	ENSEMBL114_rn	exon	78291746	78291856	6.09953784321689	-	.	gene_id "ENSRNOG00000006986"; transcript_id "ENSRNOG00000006986_tx_9"; exon_id "6_78291746_78291856_-"; exonnum "4"; txlen "795";
6	sraer114_mid	exon	78293842	78294045	5.29279779379413	-	.	gene_id "ENSRNOG00000006986"; transcript_id "ENSRNOG00000006986_tx_10"; exon_id "6_78293842_78294045_-"; exonnum "3"; txlen "877";
6	sraer114_mid	exon	78293842	78294045	3.11674552442263	-	.	gene_id "ENSRNOG00000006986"; transcript_id "ENSRNOG00000006986_tx_11"; exon_id "6_78293842_78294045_-"; exonnum "4"; txlen "1243";
6	sraer114_mid	exon	78293842	78294045	2.96882464424122	-	.	gene_id "ENSRNOG00000006986"; transcript_id "ENSRNOG00000006986_tx_14"; exon_id "6_78293842_78294045_-"; exonnum "4"; txlen "1086";
6	sraer114_mid	exon	78293842	78294045	2.61747865854856	-	.	gene_id "ENSRNOG00000006986"; transcript_id "ENSRNOG00000006986_tx_16"; exon_id "6_78293842_78294045_-"; exonnum "3"; txlen "964";
6	sraer114_mid	exon	78293842	78294045	1.4993747519086	-	.	gene_id "ENSRNOG00000006986"; transcript_id "ENSRNOG00000006986_tx_21"; exon_id "6_78293842_78294045_-"; exonnum "3"; txlen "1290";
6	sraer114_mid	exon	78293842	78294045	57.2512229042253	-	.	gene_id "ENSRNOG00000006986"; transcript_id "ENSRNOG00000006986_tx_3"; exon_id "6_78293842_78294045_-"; exonnum "4"; txlen "1193";
6	sraer114_mid	exon	78293842	78294045	50.4459608178068	-	.	gene_id "ENSRNOG00000006986"; transcript_id "ENSRNOG00000006986_tx_4"; exon_id "6_78293842_78294045_-"; exonnum "3"; txlen "1071";
6	sraer114_mid	exon	78293842	78294045	6.14130164183207	-	.	gene_id "ENSRNOG00000006986"; transcript_id "ENSRNOG00000006986_tx_8"; exon_id "6_78293842_78294045_-"; exonnum "4"; txlen "999";
6	ensembl	exon	78293924	78294045	0	-	.	gene_id "ENSRNOG00000006986"; gene_version "7"; transcript_id "ENSRNOT00000009180"; transcript_version "6"; exon_number "4"; gene_name "2700097O09Rikl"; gene_source "ensembl"; gene_biotype "protein_coding"; transcript_name "2700097O09Rikl-201"; transcript_source "ensembl"; transcript_biotype "protein_coding"; exon_id "ENSRNOE00000064258"; exon_version "1"; tag "Ensembl_canonical";
6	ensembl	CDS	78293924	78294045	0	-	2	gene_id "ENSRNOG00000006986"; gene_version "7"; transcript_id "ENSRNOT00000009180"; transcript_version "6"; exon_number "4"; gene_name "2700097O09Rikl"; gene_source "ensembl"; gene_biotype "protein_coding"; transcript_name "2700097O09Rikl-201"; transcript_source "ensembl"; transcript_biotype "protein_coding"; protein_id "ENSRNOP00000009180"; protein_version "4"; tag "Ensembl_canonical";
6	ENSEMBL114_rn	exon	78293924	78294045	3.01196162478835	-	.	gene_id "ENSRNOG00000006986"; transcript_id "ENSRNOG00000006986_tx_13"; exon_id "6_78293924_78294045_-"; exonnum "4"; txlen "1161";
6	ENSEMBL114_rn	exon	78293924	78294045	1.671361855804	-	.	gene_id "ENSRNOG00000006986"; transcript_id "ENSRNOG00000006986_tx_17"; exon_id "6_78293924_78294045_-"; exonnum "3"; txlen "1208";
6	ENSEMBL114_rn	exon	78293924	78294045	7.28350051103091	-	.	gene_id "ENSRNOG00000006986"; transcript_id "ENSRNOG00000006986_tx_6"; exon_id "6_78293924_78294045_-"; exonnum "4"; txlen "917";
6	ENSEMBL114_rn	exon	78293924	78294045	6.09953784321689	-	.	gene_id "ENSRNOG00000006986"; transcript_id "ENSRNOG00000006986_tx_9"; exon_id "6_78293924_78294045_-"; exonnum "3"; txlen "795";
6	ensembl	exon	78295529	78295667	0	-	.	gene_id "ENSRNOG00000006986"; gene_version "7"; transcript_id "ENSRNOT00000009180"; transcript_version "6"; exon_number "3"; gene_name "2700097O09Rikl"; gene_source "ensembl"; gene_biotype "protein_coding"; transcript_name "2700097O09Rikl-201"; transcript_source "ensembl"; transcript_biotype "protein_coding"; exon_id "ENSRNOE00000064198"; exon_version "1"; tag "Ensembl_canonical";
6	ensembl	CDS	78295529	78295667	0	-	0	gene_id "ENSRNOG00000006986"; gene_version "7"; transcript_id "ENSRNOT00000009180"; transcript_version "6"; exon_number "3"; gene_name "2700097O09Rikl"; gene_source "ensembl"; gene_biotype "protein_coding"; transcript_name "2700097O09Rikl-201"; transcript_source "ensembl"; transcript_biotype "protein_coding"; protein_id "ENSRNOP00000009180"; protein_version "4"; tag "Ensembl_canonical";
6	ENSEMBL114_rn	exon	78295529	78295667	5.29279779379413	-	.	gene_id "ENSRNOG00000006986"; transcript_id "ENSRNOG00000006986_tx_10"; exon_id "6_78295529_78295667_-"; exonnum "2"; txlen "877";
6	ENSEMBL114_rn	exon	78295529	78295667	3.11674552442263	-	.	gene_id "ENSRNOG00000006986"; transcript_id "ENSRNOG00000006986_tx_11"; exon_id "6_78295529_78295667_-"; exonnum "3"; txlen "1243";
6	ENSEMBL114_rn	exon	78295529	78295667	3.01196162478835	-	.	gene_id "ENSRNOG00000006986"; transcript_id "ENSRNOG00000006986_tx_13"; exon_id "6_78295529_78295667_-"; exonnum "3"; txlen "1161";
6	ENSEMBL114_rn	exon	78295529	78295667	2.96882464424122	-	.	gene_id "ENSRNOG00000006986"; transcript_id "ENSRNOG00000006986_tx_14"; exon_id "6_78295529_78295667_-"; exonnum "3"; txlen "1086";
6	ENSEMBL114_rn	exon	78295529	78295667	2.61747865854856	-	.	gene_id "ENSRNOG00000006986"; transcript_id "ENSRNOG00000006986_tx_16"; exon_id "6_78295529_78295667_-"; exonnum "2"; txlen "964";
6	ENSEMBL114_rn	exon	78295529	78295667	1.671361855804	-	.	gene_id "ENSRNOG00000006986"; transcript_id "ENSRNOG00000006986_tx_17"; exon_id "6_78295529_78295667_-"; exonnum "2"; txlen "1208";
6	ENSEMBL114_rn	exon	78295529	78295667	1.64590621849412	-	.	gene_id "ENSRNOG00000006986"; transcript_id "ENSRNOG00000006986_tx_18"; exon_id "6_78295529_78295667_-"; exonnum "3"; txlen "795";
6	ENSEMBL114_rn	exon	78295529	78295667	1.64590621849412	-	.	gene_id "ENSRNOG00000006986"; transcript_id "ENSRNOG00000006986_tx_19"; exon_id "6_78295529_78295667_-"; exonnum "2"; txlen "673";
6	ENSEMBL114_rn	exon	78295529	78295667	1.4993747519086	-	.	gene_id "ENSRNOG00000006986"; transcript_id "ENSRNOG00000006986_tx_21"; exon_id "6_78295529_78295667_-"; exonnum "2"; txlen "1290";
6	ENSEMBL114_rn	exon	78295529	78295667	57.2512229042253	-	.	gene_id "ENSRNOG00000006986"; transcript_id "ENSRNOG00000006986_tx_3"; exon_id "6_78295529_78295667_-"; exonnum "3"; txlen "1193";
6	ENSEMBL114_rn	exon	78295529	78295667	50.4459608178068	-	.	gene_id "ENSRNOG00000006986"; transcript_id "ENSRNOG00000006986_tx_4"; exon_id "6_78295529_78295667_-"; exonnum "2"; txlen "1071";
6	ENSEMBL114_rn	exon	78295529	78295667	7.28350051103091	-	.	gene_id "ENSRNOG00000006986"; transcript_id "ENSRNOG00000006986_tx_6"; exon_id "6_78295529_78295667_-"; exonnum "3"; txlen "917";
6	ENSEMBL114_rn	exon	78295529	78295667	6.14130164183207	-	.	gene_id "ENSRNOG00000006986"; transcript_id "ENSRNOG00000006986_tx_8"; exon_id "6_78295529_78295667_-"; exonnum "3"; txlen "999";
6	ENSEMBL114_rn	exon	78295529	78295667	6.09953784321689	-	.	gene_id "ENSRNOG00000006986"; transcript_id "ENSRNOG00000006986_tx_9"; exon_id "6_78295529_78295667_-"; exonnum "2"; txlen "795";
6	sraer114_ss	exon	78297049	78297398	1.671361855804	-	.	gene_id "ENSRNOG00000006986"; transcript_id "ENSRNOG00000006986_tx_17"; exon_id "6_78297049_78297398_-"; exonnum "1"; txlen "1208";
6	sraer114_ss	exon	78297049	78297398	1.4993747519086	-	.	gene_id "ENSRNOG00000006986"; transcript_id "ENSRNOG00000006986_tx_21"; exon_id "6_78297049_78297398_-"; exonnum "1"; txlen "1290";
6	ensembl	exon	78297776	78297897	0	-	.	gene_id "ENSRNOG00000006986"; gene_version "7"; transcript_id "ENSRNOT00000009180"; transcript_version "6"; exon_number "2"; gene_name "2700097O09Rikl"; gene_source "ensembl"; gene_biotype "protein_coding"; transcript_name "2700097O09Rikl-201"; transcript_source "ensembl"; transcript_biotype "protein_coding"; exon_id "ENSRNOE00000064157"; exon_version "2"; tag "Ensembl_canonical";
6	ensembl	CDS	78297776	78297897	0	-	2	gene_id "ENSRNOG00000006986"; gene_version "7"; transcript_id "ENSRNOT00000009180"; transcript_version "6"; exon_number "2"; gene_name "2700097O09Rikl"; gene_source "ensembl"; gene_biotype "protein_coding"; transcript_name "2700097O09Rikl-201"; transcript_source "ensembl"; transcript_biotype "protein_coding"; protein_id "ENSRNOP00000009180"; protein_version "4"; tag "Ensembl_canonical";
6	ENSEMBL114_rn	exon	78297776	78297897	3.11674552442263	-	.	gene_id "ENSRNOG00000006986"; transcript_id "ENSRNOG00000006986_tx_11"; exon_id "6_78297776_78297897_-"; exonnum "2"; txlen "1243";
6	ENSEMBL114_rn	exon	78297776	78297897	3.01196162478835	-	.	gene_id "ENSRNOG00000006986"; transcript_id "ENSRNOG00000006986_tx_13"; exon_id "6_78297776_78297897_-"; exonnum "2"; txlen "1161";
6	ENSEMBL114_rn	exon	78297776	78297897	2.96882464424122	-	.	gene_id "ENSRNOG00000006986"; transcript_id "ENSRNOG00000006986_tx_14"; exon_id "6_78297776_78297897_-"; exonnum "2"; txlen "1086";
6	ENSEMBL114_rn	exon	78297776	78297897	1.64590621849412	-	.	gene_id "ENSRNOG00000006986"; transcript_id "ENSRNOG00000006986_tx_18"; exon_id "6_78297776_78297897_-"; exonnum "2"; txlen "795";
6	ENSEMBL114_rn	exon	78297776	78297897	57.2512229042253	-	.	gene_id "ENSRNOG00000006986"; transcript_id "ENSRNOG00000006986_tx_3"; exon_id "6_78297776_78297897_-"; exonnum "2"; txlen "1193";
6	ENSEMBL114_rn	exon	78297776	78297897	7.28350051103091	-	.	gene_id "ENSRNOG00000006986"; transcript_id "ENSRNOG00000006986_tx_6"; exon_id "6_78297776_78297897_-"; exonnum "2"; txlen "917";
6	ENSEMBL114_rn	exon	78297776	78297897	6.14130164183207	-	.	gene_id "ENSRNOG00000006986"; transcript_id "ENSRNOG00000006986_tx_8"; exon_id "6_78297776_78297897_-"; exonnum "2"; txlen "999";
6	sraer114_ss	exon	78314994	78315174	3.11674552442263	-	.	gene_id "ENSRNOG00000006986"; transcript_id "ENSRNOG00000006986_tx_11"; exon_id "6_78314994_78315174_-"; exonnum "1"; txlen "1243";
6	sraer114_ss	exon	78314994	78315174	3.01196162478835	-	.	gene_id "ENSRNOG00000006986"; transcript_id "ENSRNOG00000006986_tx_13"; exon_id "6_78314994_78315174_-"; exonnum "1"; txlen "1161";
6	ensembl	CDS	78322196	78322292	0	-	0	gene_id "ENSRNOG00000006986"; gene_version "7"; transcript_id "ENSRNOT00000009180"; transcript_version "6"; exon_number "1"; gene_name "2700097O09Rikl"; gene_source "ensembl"; gene_biotype "protein_coding"; transcript_name "2700097O09Rikl-201"; transcript_source "ensembl"; transcript_biotype "protein_coding"; protein_id "ENSRNOP00000009180"; protein_version "4"; tag "Ensembl_canonical";
6	ensembl	exon	78322196	78322326	0	-	.	gene_id "ENSRNOG00000006986"; gene_version "7"; transcript_id "ENSRNOT00000009180"; transcript_version "6"; exon_number "1"; gene_name "2700097O09Rikl"; gene_source "ensembl"; gene_biotype "protein_coding"; transcript_name "2700097O09Rikl-201"; transcript_source "ensembl"; transcript_biotype "protein_coding"; exon_id "ENSRNOE00000403532"; exon_version "4"; tag "Ensembl_canonical";
6	ENSEMBL114_rn	exon	78322196	78322326	5.29279779379413	-	.	gene_id "ENSRNOG00000006986"; transcript_id "ENSRNOG00000006986_tx_10"; exon_id "6_78322196_78322326_-"; exonnum "1"; txlen "877";
6	ENSEMBL114_rn	exon	78322196	78322326	2.96882464424122	-	.	gene_id "ENSRNOG00000006986"; transcript_id "ENSRNOG00000006986_tx_14"; exon_id "6_78322196_78322326_-"; exonnum "1"; txlen "1086";
6	ENSEMBL114_rn	exon	78322196	78322326	2.61747865854856	-	.	gene_id "ENSRNOG00000006986"; transcript_id "ENSRNOG00000006986_tx_16"; exon_id "6_78322196_78322326_-"; exonnum "1"; txlen "964";
6	ENSEMBL114_rn	exon	78322196	78322326	1.64590621849412	-	.	gene_id "ENSRNOG00000006986"; transcript_id "ENSRNOG00000006986_tx_18"; exon_id "6_78322196_78322326_-"; exonnum "1"; txlen "795";
6	ENSEMBL114_rn	exon	78322196	78322326	1.64590621849412	-	.	gene_id "ENSRNOG00000006986"; transcript_id "ENSRNOG00000006986_tx_19"; exon_id "6_78322196_78322326_-"; exonnum "1"; txlen "673";
6	ENSEMBL114_rn	exon	78322196	78322326	57.2512229042253	-	.	gene_id "ENSRNOG00000006986"; transcript_id "ENSRNOG00000006986_tx_3"; exon_id "6_78322196_78322326_-"; exonnum "1"; txlen "1193";
6	ENSEMBL114_rn	exon	78322196	78322326	50.4459608178068	-	.	gene_id "ENSRNOG00000006986"; transcript_id "ENSRNOG00000006986_tx_4"; exon_id "6_78322196_78322326_-"; exonnum "1"; txlen "1071";
6	ENSEMBL114_rn	exon	78322196	78322326	7.28350051103091	-	.	gene_id "ENSRNOG00000006986"; transcript_id "ENSRNOG00000006986_tx_6"; exon_id "6_78322196_78322326_-"; exonnum "1"; txlen "917";
6	ENSEMBL114_rn	exon	78322196	78322326	6.14130164183207	-	.	gene_id "ENSRNOG00000006986"; transcript_id "ENSRNOG00000006986_tx_8"; exon_id "6_78322196_78322326_-"; exonnum "1"; txlen "999";
6	ENSEMBL114_rn	exon	78322196	78322326	6.09953784321689	-	.	gene_id "ENSRNOG00000006986"; transcript_id "ENSRNOG00000006986_tx_9"; exon_id "6_78322196_78322326_-"; exonnum "1"; txlen "795";
6	ensembl	start_codon	78322290	78322292	0	-	0	gene_id "ENSRNOG00000006986"; gene_version "7"; transcript_id "ENSRNOT00000009180"; transcript_version "6"; exon_number "1"; gene_name "2700097O09Rikl"; gene_source "ensembl"; gene_biotype "protein_coding"; transcript_name "2700097O09Rikl-201"; transcript_source "ensembl"; transcript_biotype "protein_coding"; tag "Ensembl_canonical";
6	ensembl	five_prime_utr	78322293	78322326	0	-	.	gene_id "ENSRNOG00000006986"; gene_version "7"; transcript_id "ENSRNOT00000009180"; transcript_version "6"; gene_name "2700097O09Rikl"; gene_source "ensembl"; gene_biotype "protein_coding"; transcript_name "2700097O09Rikl-201"; transcript_source "ensembl"; transcript_biotype "protein_coding"; tag "Ensembl_canonical";
6	ensembl	three_prime_utr	78382855	78382958	0	-	.	gene_id "ENSRNOG00000023591"; gene_version "7"; transcript_id "ENSRNOT00000082198"; transcript_version "3"; gene_name "Ppp2r3c"; gene_source "ensembl"; gene_biotype "protein_coding"; transcript_name "Ppp2r3c-202"; transcript_source "ensembl"; transcript_biotype "protein_coding";
6	ensembl	three_prime_utr	78382855	78382958	0	-	.	gene_id "ENSRNOG00000023591"; gene_version "7"; transcript_id "ENSRNOT00000033533"; transcript_version "6"; gene_name "Ppp2r3c"; gene_source "ensembl"; gene_biotype "protein_coding"; transcript_name "Ppp2r3c-201"; transcript_source "ensembl"; transcript_biotype "protein_coding"; tag "Ensembl_canonical";
6	ensembl	exon	78382855	78383147	0	-	.	gene_id "ENSRNOG00000023591"; gene_version "7"; transcript_id "ENSRNOT00000082198"; transcript_version "3"; exon_number "13"; gene_name "Ppp2r3c"; gene_source "ensembl"; gene_biotype "protein_coding"; transcript_name "Ppp2r3c-202"; transcript_source "ensembl"; transcript_biotype "protein_coding"; exon_id "ENSRNOE00000714044"; exon_version "1";
6	ensembl	exon	78382855	78383147	0	-	.	gene_id "ENSRNOG00000023591"; gene_version "7"; transcript_id "ENSRNOT00000033533"; transcript_version "6"; exon_number "13"; gene_name "Ppp2r3c"; gene_source "ensembl"; gene_biotype "protein_coding"; transcript_name "Ppp2r3c-201"; transcript_source "ensembl"; transcript_biotype "protein_coding"; exon_id "ENSRNOE00000714044"; exon_version "1"; tag "Ensembl_canonical";
6	ENSEMBL114_rn	exon	78382855	78383147	0.301534827347942	-	.	gene_id "ENSRNOG00000023591"; transcript_id "ENSRNOG00000023591_tx_3"; exon_id "6_78382855_78383147_-"; exonnum "15"; txlen "1790";
6	ensembl	transcript	78382855	78402194	0	-	.	gene_id "ENSRNOG00000023591"; gene_version "7"; transcript_id "ENSRNOT00000082198"; transcript_version "3"; gene_name "Ppp2r3c"; gene_source "ensembl"; gene_biotype "protein_coding"; transcript_name "Ppp2r3c-202"; transcript_source "ensembl"; transcript_biotype "protein_coding";
6	ensembl	gene	78382855	78406201	0	-	.	gene_id "ENSRNOG00000023591"; gene_version "7"; gene_name "Ppp2r3c"; gene_source "ensembl"; gene_biotype "protein_coding";
6	ensembl	transcript	78382855	78406201	0	-	.	gene_id "ENSRNOG00000023591"; gene_version "7"; transcript_id "ENSRNOT00000033533"; transcript_version "6"; gene_name "Ppp2r3c"; gene_source "ensembl"; gene_biotype "protein_coding"; transcript_name "Ppp2r3c-201"; transcript_source "ensembl"; transcript_biotype "protein_coding"; tag "Ensembl_canonical";
6	ensembl	stop_codon	78382959	78382961	0	-	0	gene_id "ENSRNOG00000023591"; gene_version "7"; transcript_id "ENSRNOT00000082198"; transcript_version "3"; exon_number "13"; gene_name "Ppp2r3c"; gene_source "ensembl"; gene_biotype "protein_coding"; transcript_name "Ppp2r3c-202"; transcript_source "ensembl"; transcript_biotype "protein_coding";
6	ensembl	stop_codon	78382959	78382961	0	-	0	gene_id "ENSRNOG00000023591"; gene_version "7"; transcript_id "ENSRNOT00000033533"; transcript_version "6"; exon_number "13"; gene_name "Ppp2r3c"; gene_source "ensembl"; gene_biotype "protein_coding"; transcript_name "Ppp2r3c-201"; transcript_source "ensembl"; transcript_biotype "protein_coding"; tag "Ensembl_canonical";
6	ensembl	CDS	78382962	78383147	0	-	0	gene_id "ENSRNOG00000023591"; gene_version "7"; transcript_id "ENSRNOT00000082198"; transcript_version "3"; exon_number "13"; gene_name "Ppp2r3c"; gene_source "ensembl"; gene_biotype "protein_coding"; transcript_name "Ppp2r3c-202"; transcript_source "ensembl"; transcript_biotype "protein_coding"; protein_id "ENSRNOP00000068983"; protein_version "2";
6	ensembl	CDS	78382962	78383147	0	-	0	gene_id "ENSRNOG00000023591"; gene_version "7"; transcript_id "ENSRNOT00000033533"; transcript_version "6"; exon_number "13"; gene_name "Ppp2r3c"; gene_source "ensembl"; gene_biotype "protein_coding"; transcript_name "Ppp2r3c-201"; transcript_source "ensembl"; transcript_biotype "protein_coding"; protein_id "ENSRNOP00000031839"; protein_version "4"; tag "Ensembl_canonical";
6	ensembl	three_prime_utr	78383700	78384700	0	-	.	gene_id "ENSRNOG00000023591"; gene_version "7"; transcript_id "ENSRNOT00000114696"; transcript_version "2"; gene_name "Ppp2r3c"; gene_source "ensembl"; gene_biotype "protein_coding"; transcript_name "Ppp2r3c-203"; transcript_source "ensembl"; transcript_biotype "protein_coding";
6	ensembl	exon	78383700	78384853	0	-	.	gene_id "ENSRNOG00000023591"; gene_version "7"; transcript_id "ENSRNOT00000114696"; transcript_version "2"; exon_number "13"; gene_name "Ppp2r3c"; gene_source "ensembl"; gene_biotype "protein_coding"; transcript_name "Ppp2r3c-203"; transcript_source "ensembl"; transcript_biotype "protein_coding"; exon_id "ENSRNOE00000778272"; exon_version "1";
6	ensembl	transcript	78383700	78405926	0	-	.	gene_id "ENSRNOG00000023591"; gene_version "7"; transcript_id "ENSRNOT00000114696"; transcript_version "2"; gene_name "Ppp2r3c"; gene_source "ensembl"; gene_biotype "protein_coding"; transcript_name "Ppp2r3c-203"; transcript_source "ensembl"; transcript_biotype "protein_coding";
6	ensembl	stop_codon	78384701	78384703	0	-	0	gene_id "ENSRNOG00000023591"; gene_version "7"; transcript_id "ENSRNOT00000114696"; transcript_version "2"; exon_number "13"; gene_name "Ppp2r3c"; gene_source "ensembl"; gene_biotype "protein_coding"; transcript_name "Ppp2r3c-203"; transcript_source "ensembl"; transcript_biotype "protein_coding";
6	ensembl	CDS	78384704	78384853	0	-	0	gene_id "ENSRNOG00000023591"; gene_version "7"; transcript_id "ENSRNOT00000114696"; transcript_version "2"; exon_number "13"; gene_name "Ppp2r3c"; gene_source "ensembl"; gene_biotype "protein_coding"; transcript_name "Ppp2r3c-203"; transcript_source "ensembl"; transcript_biotype "protein_coding"; protein_id "ENSRNOP00000087649"; protein_version "2";
6	ensembl	exon	78384794	78384853	0	-	.	gene_id "ENSRNOG00000023591"; gene_version "7"; transcript_id "ENSRNOT00000082198"; transcript_version "3"; exon_number "12"; gene_name "Ppp2r3c"; gene_source "ensembl"; gene_biotype "protein_coding"; transcript_name "Ppp2r3c-202"; transcript_source "ensembl"; transcript_biotype "protein_coding"; exon_id "ENSRNOE00000255430"; exon_version "1";
6	ensembl	CDS	78384794	78384853	0	-	0	gene_id "ENSRNOG00000023591"; gene_version "7"; transcript_id "ENSRNOT00000082198"; transcript_version "3"; exon_number "12"; gene_name "Ppp2r3c"; gene_source "ensembl"; gene_biotype "protein_coding"; transcript_name "Ppp2r3c-202"; transcript_source "ensembl"; transcript_biotype "protein_coding"; protein_id "ENSRNOP00000068983"; protein_version "2";
6	ensembl	exon	78384794	78384853	0	-	.	gene_id "ENSRNOG00000023591"; gene_version "7"; transcript_id "ENSRNOT00000033533"; transcript_version "6"; exon_number "12"; gene_name "Ppp2r3c"; gene_source "ensembl"; gene_biotype "protein_coding"; transcript_name "Ppp2r3c-201"; transcript_source "ensembl"; transcript_biotype "protein_coding"; exon_id "ENSRNOE00000255430"; exon_version "1"; tag "Ensembl_canonical";
6	ensembl	CDS	78384794	78384853	0	-	0	gene_id "ENSRNOG00000023591"; gene_version "7"; transcript_id "ENSRNOT00000033533"; transcript_version "6"; exon_number "12"; gene_name "Ppp2r3c"; gene_source "ensembl"; gene_biotype "protein_coding"; transcript_name "Ppp2r3c-201"; transcript_source "ensembl"; transcript_biotype "protein_coding"; protein_id "ENSRNOP00000031839"; protein_version "4"; tag "Ensembl_canonical";
6	ENSEMBL114_rn	exon	78384794	78384853	0.301534827347942	-	.	gene_id "ENSRNOG00000023591"; transcript_id "ENSRNOG00000023591_tx_3"; exon_id "6_78384794_78384853_-"; exonnum "14"; txlen "1790";
6	ensembl	exon	78386122	78386259	0	-	.	gene_id "ENSRNOG00000023591"; gene_version "7"; transcript_id "ENSRNOT00000082198"; transcript_version "3"; exon_number "11"; gene_name "Ppp2r3c"; gene_source "ensembl"; gene_biotype "protein_coding"; transcript_name "Ppp2r3c-202"; transcript_source "ensembl"; transcript_biotype "protein_coding"; exon_id "ENSRNOE00000255438"; exon_version "1";
6	ensembl	CDS	78386122	78386259	0	-	0	gene_id "ENSRNOG00000023591"; gene_version "7"; transcript_id "ENSRNOT00000082198"; transcript_version "3"; exon_number "11"; gene_name "Ppp2r3c"; gene_source "ensembl"; gene_biotype "protein_coding"; transcript_name "Ppp2r3c-202"; transcript_source "ensembl"; transcript_biotype "protein_coding"; protein_id "ENSRNOP00000068983"; protein_version "2";
6	ensembl	exon	78386122	78386259	0	-	.	gene_id "ENSRNOG00000023591"; gene_version "7"; transcript_id "ENSRNOT00000114696"; transcript_version "2"; exon_number "12"; gene_name "Ppp2r3c"; gene_source "ensembl"; gene_biotype "protein_coding"; transcript_name "Ppp2r3c-203"; transcript_source "ensembl"; transcript_biotype "protein_coding"; exon_id "ENSRNOE00000255438"; exon_version "1";
6	ensembl	CDS	78386122	78386259	0	-	0	gene_id "ENSRNOG00000023591"; gene_version "7"; transcript_id "ENSRNOT00000114696"; transcript_version "2"; exon_number "12"; gene_name "Ppp2r3c"; gene_source "ensembl"; gene_biotype "protein_coding"; transcript_name "Ppp2r3c-203"; transcript_source "ensembl"; transcript_biotype "protein_coding"; protein_id "ENSRNOP00000087649"; protein_version "2";
6	ensembl	exon	78386122	78386259	0	-	.	gene_id "ENSRNOG00000023591"; gene_version "7"; transcript_id "ENSRNOT00000033533"; transcript_version "6"; exon_number "11"; gene_name "Ppp2r3c"; gene_source "ensembl"; gene_biotype "protein_coding"; transcript_name "Ppp2r3c-201"; transcript_source "ensembl"; transcript_biotype "protein_coding"; exon_id "ENSRNOE00000255438"; exon_version "1"; tag "Ensembl_canonical";
6	ensembl	CDS	78386122	78386259	0	-	0	gene_id "ENSRNOG00000023591"; gene_version "7"; transcript_id "ENSRNOT00000033533"; transcript_version "6"; exon_number "11"; gene_name "Ppp2r3c"; gene_source "ensembl"; gene_biotype "protein_coding"; transcript_name "Ppp2r3c-201"; transcript_source "ensembl"; transcript_biotype "protein_coding"; protein_id "ENSRNOP00000031839"; protein_version "4"; tag "Ensembl_canonical";
6	ENSEMBL114_rn	exon	78386122	78386259	0.301534827347942	-	.	gene_id "ENSRNOG00000023591"; transcript_id "ENSRNOG00000023591_tx_3"; exon_id "6_78386122_78386259_-"; exonnum "13"; txlen "1790";
6	ensembl	exon	78389686	78389822	0	-	.	gene_id "ENSRNOG00000023591"; gene_version "7"; transcript_id "ENSRNOT00000082198"; transcript_version "3"; exon_number "10"; gene_name "Ppp2r3c"; gene_source "ensembl"; gene_biotype "protein_coding"; transcript_name "Ppp2r3c-202"; transcript_source "ensembl"; transcript_biotype "protein_coding"; exon_id "ENSRNOE00000255445"; exon_version "1";
6	ensembl	CDS	78389686	78389822	0	-	2	gene_id "ENSRNOG00000023591"; gene_version "7"; transcript_id "ENSRNOT00000082198"; transcript_version "3"; exon_number "10"; gene_name "Ppp2r3c"; gene_source "ensembl"; gene_biotype "protein_coding"; transcript_name "Ppp2r3c-202"; transcript_source "ensembl"; transcript_biotype "protein_coding"; protein_id "ENSRNOP00000068983"; protein_version "2";
6	ensembl	exon	78389686	78389822	0	-	.	gene_id "ENSRNOG00000023591"; gene_version "7"; transcript_id "ENSRNOT00000114696"; transcript_version "2"; exon_number "11"; gene_name "Ppp2r3c"; gene_source "ensembl"; gene_biotype "protein_coding"; transcript_name "Ppp2r3c-203"; transcript_source "ensembl"; transcript_biotype "protein_coding"; exon_id "ENSRNOE00000255445"; exon_version "1";
6	ensembl	CDS	78389686	78389822	0	-	2	gene_id "ENSRNOG00000023591"; gene_version "7"; transcript_id "ENSRNOT00000114696"; transcript_version "2"; exon_number "11"; gene_name "Ppp2r3c"; gene_source "ensembl"; gene_biotype "protein_coding"; transcript_name "Ppp2r3c-203"; transcript_source "ensembl"; transcript_biotype "protein_coding"; protein_id "ENSRNOP00000087649"; protein_version "2";
6	ensembl	exon	78389686	78389822	0	-	.	gene_id "ENSRNOG00000023591"; gene_version "7"; transcript_id "ENSRNOT00000033533"; transcript_version "6"; exon_number "10"; gene_name "Ppp2r3c"; gene_source "ensembl"; gene_biotype "protein_coding"; transcript_name "Ppp2r3c-201"; transcript_source "ensembl"; transcript_biotype "protein_coding"; exon_id "ENSRNOE00000255445"; exon_version "1"; tag "Ensembl_canonical";
6	ensembl	CDS	78389686	78389822	0	-	2	gene_id "ENSRNOG00000023591"; gene_version "7"; transcript_id "ENSRNOT00000033533"; transcript_version "6"; exon_number "10"; gene_name "Ppp2r3c"; gene_source "ensembl"; gene_biotype "protein_coding"; transcript_name "Ppp2r3c-201"; transcript_source "ensembl"; transcript_biotype "protein_coding"; protein_id "ENSRNOP00000031839"; protein_version "4"; tag "Ensembl_canonical";
6	ENSEMBL114_rn	exon	78389686	78389822	0.301534827347942	-	.	gene_id "ENSRNOG00000023591"; transcript_id "ENSRNOG00000023591_tx_3"; exon_id "6_78389686_78389822_-"; exonnum "12"; txlen "1790";
6	ensembl	exon	78390181	78390256	0	-	.	gene_id "ENSRNOG00000023591"; gene_version "7"; transcript_id "ENSRNOT00000082198"; transcript_version "3"; exon_number "9"; gene_name "Ppp2r3c"; gene_source "ensembl"; gene_biotype "protein_coding"; transcript_name "Ppp2r3c-202"; transcript_source "ensembl"; transcript_biotype "protein_coding"; exon_id "ENSRNOE00000255449"; exon_version "1";
6	ensembl	CDS	78390181	78390256	0	-	0	gene_id "ENSRNOG00000023591"; gene_version "7"; transcript_id "ENSRNOT00000082198"; transcript_version "3"; exon_number "9"; gene_name "Ppp2r3c"; gene_source "ensembl"; gene_biotype "protein_coding"; transcript_name "Ppp2r3c-202"; transcript_source "ensembl"; transcript_biotype "protein_coding"; protein_id "ENSRNOP00000068983"; protein_version "2";
6	ensembl	exon	78390181	78390256	0	-	.	gene_id "ENSRNOG00000023591"; gene_version "7"; transcript_id "ENSRNOT00000114696"; transcript_version "2"; exon_number "10"; gene_name "Ppp2r3c"; gene_source "ensembl"; gene_biotype "protein_coding"; transcript_name "Ppp2r3c-203"; transcript_source "ensembl"; transcript_biotype "protein_coding"; exon_id "ENSRNOE00000255449"; exon_version "1";
6	ensembl	CDS	78390181	78390256	0	-	0	gene_id "ENSRNOG00000023591"; gene_version "7"; transcript_id "ENSRNOT00000114696"; transcript_version "2"; exon_number "10"; gene_name "Ppp2r3c"; gene_source "ensembl"; gene_biotype "protein_coding"; transcript_name "Ppp2r3c-203"; transcript_source "ensembl"; transcript_biotype "protein_coding"; protein_id "ENSRNOP00000087649"; protein_version "2";
6	ensembl	exon	78390181	78390256	0	-	.	gene_id "ENSRNOG00000023591"; gene_version "7"; transcript_id "ENSRNOT00000033533"; transcript_version "6"; exon_number "9"; gene_name "Ppp2r3c"; gene_source "ensembl"; gene_biotype "protein_coding"; transcript_name "Ppp2r3c-201"; transcript_source "ensembl"; transcript_biotype "protein_coding"; exon_id "ENSRNOE00000255449"; exon_version "1"; tag "Ensembl_canonical";
6	ensembl	CDS	78390181	78390256	0	-	0	gene_id "ENSRNOG00000023591"; gene_version "7"; transcript_id "ENSRNOT00000033533"; transcript_version "6"; exon_number "9"; gene_name "Ppp2r3c"; gene_source "ensembl"; gene_biotype "protein_coding"; transcript_name "Ppp2r3c-201"; transcript_source "ensembl"; transcript_biotype "protein_coding"; protein_id "ENSRNOP00000031839"; protein_version "4"; tag "Ensembl_canonical";
6	ENSEMBL114_rn	exon	78390181	78390256	0.301534827347942	-	.	gene_id "ENSRNOG00000023591"; transcript_id "ENSRNOG00000023591_tx_3"; exon_id "6_78390181_78390256_-"; exonnum "11"; txlen "1790";
6	ensembl	exon	78390331	78390386	0	-	.	gene_id "ENSRNOG00000023591"; gene_version "7"; transcript_id "ENSRNOT00000082198"; transcript_version "3"; exon_number "8"; gene_name "Ppp2r3c"; gene_source "ensembl"; gene_biotype "protein_coding"; transcript_name "Ppp2r3c-202"; transcript_source "ensembl"; transcript_biotype "protein_coding"; exon_id "ENSRNOE00000255456"; exon_version "1";
6	ensembl	CDS	78390331	78390386	0	-	2	gene_id "ENSRNOG00000023591"; gene_version "7"; transcript_id "ENSRNOT00000082198"; transcript_version "3"; exon_number "8"; gene_name "Ppp2r3c"; gene_source "ensembl"; gene_biotype "protein_coding"; transcript_name "Ppp2r3c-202"; transcript_source "ensembl"; transcript_biotype "protein_coding"; protein_id "ENSRNOP00000068983"; protein_version "2";
6	ensembl	exon	78390331	78390386	0	-	.	gene_id "ENSRNOG00000023591"; gene_version "7"; transcript_id "ENSRNOT00000114696"; transcript_version "2"; exon_number "9"; gene_name "Ppp2r3c"; gene_source "ensembl"; gene_biotype "protein_coding"; transcript_name "Ppp2r3c-203"; transcript_source "ensembl"; transcript_biotype "protein_coding"; exon_id "ENSRNOE00000255456"; exon_version "1";
6	ensembl	CDS	78390331	78390386	0	-	2	gene_id "ENSRNOG00000023591"; gene_version "7"; transcript_id "ENSRNOT00000114696"; transcript_version "2"; exon_number "9"; gene_name "Ppp2r3c"; gene_source "ensembl"; gene_biotype "protein_coding"; transcript_name "Ppp2r3c-203"; transcript_source "ensembl"; transcript_biotype "protein_coding"; protein_id "ENSRNOP00000087649"; protein_version "2";
6	ensembl	exon	78390331	78390386	0	-	.	gene_id "ENSRNOG00000023591"; gene_version "7"; transcript_id "ENSRNOT00000033533"; transcript_version "6"; exon_number "8"; gene_name "Ppp2r3c"; gene_source "ensembl"; gene_biotype "protein_coding"; transcript_name "Ppp2r3c-201"; transcript_source "ensembl"; transcript_biotype "protein_coding"; exon_id "ENSRNOE00000255456"; exon_version "1"; tag "Ensembl_canonical";
6	ensembl	CDS	78390331	78390386	0	-	2	gene_id "ENSRNOG00000023591"; gene_version "7"; transcript_id "ENSRNOT00000033533"; transcript_version "6"; exon_number "8"; gene_name "Ppp2r3c"; gene_source "ensembl"; gene_biotype "protein_coding"; transcript_name "Ppp2r3c-201"; transcript_source "ensembl"; transcript_biotype "protein_coding"; protein_id "ENSRNOP00000031839"; protein_version "4"; tag "Ensembl_canonical";
6	ENSEMBL114_rn	exon	78390331	78390386	0.301534827347942	-	.	gene_id "ENSRNOG00000023591"; transcript_id "ENSRNOG00000023591_tx_3"; exon_id "6_78390331_78390386_-"; exonnum "10"; txlen "1790";
6	ensembl	exon	78392120	78392252	0	-	.	gene_id "ENSRNOG00000023591"; gene_version "7"; transcript_id "ENSRNOT00000082198"; transcript_version "3"; exon_number "7"; gene_name "Ppp2r3c"; gene_source "ensembl"; gene_biotype "protein_coding"; transcript_name "Ppp2r3c-202"; transcript_source "ensembl"; transcript_biotype "protein_coding"; exon_id "ENSRNOE00000255462"; exon_version "1";
6	ensembl	CDS	78392120	78392252	0	-	0	gene_id "ENSRNOG00000023591"; gene_version "7"; transcript_id "ENSRNOT00000082198"; transcript_version "3"; exon_number "7"; gene_name "Ppp2r3c"; gene_source "ensembl"; gene_biotype "protein_coding"; transcript_name "Ppp2r3c-202"; transcript_source "ensembl"; transcript_biotype "protein_coding"; protein_id "ENSRNOP00000068983"; protein_version "2";
6	ensembl	exon	78392120	78392252	0	-	.	gene_id "ENSRNOG00000023591"; gene_version "7"; transcript_id "ENSRNOT00000114696"; transcript_version "2"; exon_number "8"; gene_name "Ppp2r3c"; gene_source "ensembl"; gene_biotype "protein_coding"; transcript_name "Ppp2r3c-203"; transcript_source "ensembl"; transcript_biotype "protein_coding"; exon_id "ENSRNOE00000255462"; exon_version "1";
6	ensembl	CDS	78392120	78392252	0	-	0	gene_id "ENSRNOG00000023591"; gene_version "7"; transcript_id "ENSRNOT00000114696"; transcript_version "2"; exon_number "8"; gene_name "Ppp2r3c"; gene_source "ensembl"; gene_biotype "protein_coding"; transcript_name "Ppp2r3c-203"; transcript_source "ensembl"; transcript_biotype "protein_coding"; protein_id "ENSRNOP00000087649"; protein_version "2";
6	ensembl	exon	78392120	78392252	0	-	.	gene_id "ENSRNOG00000023591"; gene_version "7"; transcript_id "ENSRNOT00000033533"; transcript_version "6"; exon_number "7"; gene_name "Ppp2r3c"; gene_source "ensembl"; gene_biotype "protein_coding"; transcript_name "Ppp2r3c-201"; transcript_source "ensembl"; transcript_biotype "protein_coding"; exon_id "ENSRNOE00000255462"; exon_version "1"; tag "Ensembl_canonical";
6	ensembl	CDS	78392120	78392252	0	-	0	gene_id "ENSRNOG00000023591"; gene_version "7"; transcript_id "ENSRNOT00000033533"; transcript_version "6"; exon_number "7"; gene_name "Ppp2r3c"; gene_source "ensembl"; gene_biotype "protein_coding"; transcript_name "Ppp2r3c-201"; transcript_source "ensembl"; transcript_biotype "protein_coding"; protein_id "ENSRNOP00000031839"; protein_version "4"; tag "Ensembl_canonical";
6	ENSEMBL114_rn	exon	78392120	78392252	0.301534827347942	-	.	gene_id "ENSRNOG00000023591"; transcript_id "ENSRNOG00000023591_tx_3"; exon_id "6_78392120_78392252_-"; exonnum "9"; txlen "1790";
6	ensembl	exon	78395502	78395572	0	-	.	gene_id "ENSRNOG00000023591"; gene_version "7"; transcript_id "ENSRNOT00000082198"; transcript_version "3"; exon_number "6"; gene_name "Ppp2r3c"; gene_source "ensembl"; gene_biotype "protein_coding"; transcript_name "Ppp2r3c-202"; transcript_source "ensembl"; transcript_biotype "protein_coding"; exon_id "ENSRNOE00000255466"; exon_version "1";
6	ensembl	CDS	78395502	78395572	0	-	2	gene_id "ENSRNOG00000023591"; gene_version "7"; transcript_id "ENSRNOT00000082198"; transcript_version "3"; exon_number "6"; gene_name "Ppp2r3c"; gene_source "ensembl"; gene_biotype "protein_coding"; transcript_name "Ppp2r3c-202"; transcript_source "ensembl"; transcript_biotype "protein_coding"; protein_id "ENSRNOP00000068983"; protein_version "2";
6	ensembl	exon	78395502	78395572	0	-	.	gene_id "ENSRNOG00000023591"; gene_version "7"; transcript_id "ENSRNOT00000114696"; transcript_version "2"; exon_number "7"; gene_name "Ppp2r3c"; gene_source "ensembl"; gene_biotype "protein_coding"; transcript_name "Ppp2r3c-203"; transcript_source "ensembl"; transcript_biotype "protein_coding"; exon_id "ENSRNOE00000255466"; exon_version "1";
6	ensembl	CDS	78395502	78395572	0	-	2	gene_id "ENSRNOG00000023591"; gene_version "7"; transcript_id "ENSRNOT00000114696"; transcript_version "2"; exon_number "7"; gene_name "Ppp2r3c"; gene_source "ensembl"; gene_biotype "protein_coding"; transcript_name "Ppp2r3c-203"; transcript_source "ensembl"; transcript_biotype "protein_coding"; protein_id "ENSRNOP00000087649"; protein_version "2";
6	ensembl	exon	78395502	78395572	0	-	.	gene_id "ENSRNOG00000023591"; gene_version "7"; transcript_id "ENSRNOT00000033533"; transcript_version "6"; exon_number "6"; gene_name "Ppp2r3c"; gene_source "ensembl"; gene_biotype "protein_coding"; transcript_name "Ppp2r3c-201"; transcript_source "ensembl"; transcript_biotype "protein_coding"; exon_id "ENSRNOE00000255466"; exon_version "1"; tag "Ensembl_canonical";
6	ensembl	CDS	78395502	78395572	0	-	2	gene_id "ENSRNOG00000023591"; gene_version "7"; transcript_id "ENSRNOT00000033533"; transcript_version "6"; exon_number "6"; gene_name "Ppp2r3c"; gene_source "ensembl"; gene_biotype "protein_coding"; transcript_name "Ppp2r3c-201"; transcript_source "ensembl"; transcript_biotype "protein_coding"; protein_id "ENSRNOP00000031839"; protein_version "4"; tag "Ensembl_canonical";
6	ENSEMBL114_rn	exon	78395502	78395572	0.301534827347942	-	.	gene_id "ENSRNOG00000023591"; transcript_id "ENSRNOG00000023591_tx_3"; exon_id "6_78395502_78395572_-"; exonnum "8"; txlen "1790";
6	ensembl	exon	78396817	78396914	0	-	.	gene_id "ENSRNOG00000023591"; gene_version "7"; transcript_id "ENSRNOT00000082198"; transcript_version "3"; exon_number "5"; gene_name "Ppp2r3c"; gene_source "ensembl"; gene_biotype "protein_coding"; transcript_name "Ppp2r3c-202"; transcript_source "ensembl"; transcript_biotype "protein_coding"; exon_id "ENSRNOE00000255471"; exon_version "1";
6	ensembl	CDS	78396817	78396914	0	-	1	gene_id "ENSRNOG00000023591"; gene_version "7"; transcript_id "ENSRNOT00000082198"; transcript_version "3"; exon_number "5"; gene_name "Ppp2r3c"; gene_source "ensembl"; gene_biotype "protein_coding"; transcript_name "Ppp2r3c-202"; transcript_source "ensembl"; transcript_biotype "protein_coding"; protein_id "ENSRNOP00000068983"; protein_version "2";
6	ensembl	exon	78396817	78396914	0	-	.	gene_id "ENSRNOG00000023591"; gene_version "7"; transcript_id "ENSRNOT00000114696"; transcript_version "2"; exon_number "6"; gene_name "Ppp2r3c"; gene_source "ensembl"; gene_biotype "protein_coding"; transcript_name "Ppp2r3c-203"; transcript_source "ensembl"; transcript_biotype "protein_coding"; exon_id "ENSRNOE00000255471"; exon_version "1";
6	ensembl	CDS	78396817	78396914	0	-	1	gene_id "ENSRNOG00000023591"; gene_version "7"; transcript_id "ENSRNOT00000114696"; transcript_version "2"; exon_number "6"; gene_name "Ppp2r3c"; gene_source "ensembl"; gene_biotype "protein_coding"; transcript_name "Ppp2r3c-203"; transcript_source "ensembl"; transcript_biotype "protein_coding"; protein_id "ENSRNOP00000087649"; protein_version "2";
6	ensembl	exon	78396817	78396914	0	-	.	gene_id "ENSRNOG00000023591"; gene_version "7"; transcript_id "ENSRNOT00000033533"; transcript_version "6"; exon_number "5"; gene_name "Ppp2r3c"; gene_source "ensembl"; gene_biotype "protein_coding"; transcript_name "Ppp2r3c-201"; transcript_source "ensembl"; transcript_biotype "protein_coding"; exon_id "ENSRNOE00000255471"; exon_version "1"; tag "Ensembl_canonical";
6	ensembl	CDS	78396817	78396914	0	-	1	gene_id "ENSRNOG00000023591"; gene_version "7"; transcript_id "ENSRNOT00000033533"; transcript_version "6"; exon_number "5"; gene_name "Ppp2r3c"; gene_source "ensembl"; gene_biotype "protein_coding"; transcript_name "Ppp2r3c-201"; transcript_source "ensembl"; transcript_biotype "protein_coding"; protein_id "ENSRNOP00000031839"; protein_version "4"; tag "Ensembl_canonical";
6	ENSEMBL114_rn	exon	78396817	78396914	0.301534827347942	-	.	gene_id "ENSRNOG00000023591"; transcript_id "ENSRNOG00000023591_tx_3"; exon_id "6_78396817_78396914_-"; exonnum "7"; txlen "1790";
6	ensembl	exon	78400330	78400442	0	-	.	gene_id "ENSRNOG00000023591"; gene_version "7"; transcript_id "ENSRNOT00000082198"; transcript_version "3"; exon_number "4"; gene_name "Ppp2r3c"; gene_source "ensembl"; gene_biotype "protein_coding"; transcript_name "Ppp2r3c-202"; transcript_source "ensembl"; transcript_biotype "protein_coding"; exon_id "ENSRNOE00000255479"; exon_version "1";
6	ensembl	CDS	78400330	78400442	0	-	0	gene_id "ENSRNOG00000023591"; gene_version "7"; transcript_id "ENSRNOT00000082198"; transcript_version "3"; exon_number "4"; gene_name "Ppp2r3c"; gene_source "ensembl"; gene_biotype "protein_coding"; transcript_name "Ppp2r3c-202"; transcript_source "ensembl"; transcript_biotype "protein_coding"; protein_id "ENSRNOP00000068983"; protein_version "2";
6	ensembl	exon	78400330	78400442	0	-	.	gene_id "ENSRNOG00000023591"; gene_version "7"; transcript_id "ENSRNOT00000114696"; transcript_version "2"; exon_number "5"; gene_name "Ppp2r3c"; gene_source "ensembl"; gene_biotype "protein_coding"; transcript_name "Ppp2r3c-203"; transcript_source "ensembl"; transcript_biotype "protein_coding"; exon_id "ENSRNOE00000255479"; exon_version "1";
6	ensembl	CDS	78400330	78400442	0	-	0	gene_id "ENSRNOG00000023591"; gene_version "7"; transcript_id "ENSRNOT00000114696"; transcript_version "2"; exon_number "5"; gene_name "Ppp2r3c"; gene_source "ensembl"; gene_biotype "protein_coding"; transcript_name "Ppp2r3c-203"; transcript_source "ensembl"; transcript_biotype "protein_coding"; protein_id "ENSRNOP00000087649"; protein_version "2";
6	ensembl	exon	78400330	78400442	0	-	.	gene_id "ENSRNOG00000023591"; gene_version "7"; transcript_id "ENSRNOT00000033533"; transcript_version "6"; exon_number "4"; gene_name "Ppp2r3c"; gene_source "ensembl"; gene_biotype "protein_coding"; transcript_name "Ppp2r3c-201"; transcript_source "ensembl"; transcript_biotype "protein_coding"; exon_id "ENSRNOE00000255479"; exon_version "1"; tag "Ensembl_canonical";
6	ensembl	CDS	78400330	78400442	0	-	0	gene_id "ENSRNOG00000023591"; gene_version "7"; transcript_id "ENSRNOT00000033533"; transcript_version "6"; exon_number "4"; gene_name "Ppp2r3c"; gene_source "ensembl"; gene_biotype "protein_coding"; transcript_name "Ppp2r3c-201"; transcript_source "ensembl"; transcript_biotype "protein_coding"; protein_id "ENSRNOP00000031839"; protein_version "4"; tag "Ensembl_canonical";
6	ENSEMBL114_rn	exon	78400330	78400442	0.301534827347942	-	.	gene_id "ENSRNOG00000023591"; transcript_id "ENSRNOG00000023591_tx_3"; exon_id "6_78400330_78400442_-"; exonnum "6"; txlen "1790";
6	ensembl	exon	78400996	78401100	0	-	.	gene_id "ENSRNOG00000023591"; gene_version "7"; transcript_id "ENSRNOT00000082198"; transcript_version "3"; exon_number "3"; gene_name "Ppp2r3c"; gene_source "ensembl"; gene_biotype "protein_coding"; transcript_name "Ppp2r3c-202"; transcript_source "ensembl"; transcript_biotype "protein_coding"; exon_id "ENSRNOE00000255485"; exon_version "1";
6	ensembl	CDS	78400996	78401100	0	-	0	gene_id "ENSRNOG00000023591"; gene_version "7"; transcript_id "ENSRNOT00000082198"; transcript_version "3"; exon_number "3"; gene_name "Ppp2r3c"; gene_source "ensembl"; gene_biotype "protein_coding"; transcript_name "Ppp2r3c-202"; transcript_source "ensembl"; transcript_biotype "protein_coding"; protein_id "ENSRNOP00000068983"; protein_version "2";
6	ensembl	exon	78400996	78401100	0	-	.	gene_id "ENSRNOG00000023591"; gene_version "7"; transcript_id "ENSRNOT00000114696"; transcript_version "2"; exon_number "4"; gene_name "Ppp2r3c"; gene_source "ensembl"; gene_biotype "protein_coding"; transcript_name "Ppp2r3c-203"; transcript_source "ensembl"; transcript_biotype "protein_coding"; exon_id "ENSRNOE00000255485"; exon_version "1";
6	ensembl	CDS	78400996	78401100	0	-	0	gene_id "ENSRNOG00000023591"; gene_version "7"; transcript_id "ENSRNOT00000114696"; transcript_version "2"; exon_number "4"; gene_name "Ppp2r3c"; gene_source "ensembl"; gene_biotype "protein_coding"; transcript_name "Ppp2r3c-203"; transcript_source "ensembl"; transcript_biotype "protein_coding"; protein_id "ENSRNOP00000087649"; protein_version "2";
6	ensembl	exon	78400996	78401100	0	-	.	gene_id "ENSRNOG00000023591"; gene_version "7"; transcript_id "ENSRNOT00000033533"; transcript_version "6"; exon_number "3"; gene_name "Ppp2r3c"; gene_source "ensembl"; gene_biotype "protein_coding"; transcript_name "Ppp2r3c-201"; transcript_source "ensembl"; transcript_biotype "protein_coding"; exon_id "ENSRNOE00000255485"; exon_version "1"; tag "Ensembl_canonical";
6	ensembl	CDS	78400996	78401100	0	-	0	gene_id "ENSRNOG00000023591"; gene_version "7"; transcript_id "ENSRNOT00000033533"; transcript_version "6"; exon_number "3"; gene_name "Ppp2r3c"; gene_source "ensembl"; gene_biotype "protein_coding"; transcript_name "Ppp2r3c-201"; transcript_source "ensembl"; transcript_biotype "protein_coding"; protein_id "ENSRNOP00000031839"; protein_version "4"; tag "Ensembl_canonical";
6	ENSEMBL114_rn	exon	78400996	78401100	0.301534827347942	-	.	gene_id "ENSRNOG00000023591"; transcript_id "ENSRNOG00000023591_tx_3"; exon_id "6_78400996_78401100_-"; exonnum "5"; txlen "1790";
6	ensembl	exon	78401483	78401610	0	-	.	gene_id "ENSRNOG00000023591"; gene_version "7"; transcript_id "ENSRNOT00000082198"; transcript_version "3"; exon_number "2"; gene_name "Ppp2r3c"; gene_source "ensembl"; gene_biotype "protein_coding"; transcript_name "Ppp2r3c-202"; transcript_source "ensembl"; transcript_biotype "protein_coding"; exon_id "ENSRNOE00000255491"; exon_version "1";
6	ensembl	CDS	78401483	78401610	0	-	2	gene_id "ENSRNOG00000023591"; gene_version "7"; transcript_id "ENSRNOT00000082198"; transcript_version "3"; exon_number "2"; gene_name "Ppp2r3c"; gene_source "ensembl"; gene_biotype "protein_coding"; transcript_name "Ppp2r3c-202"; transcript_source "ensembl"; transcript_biotype "protein_coding"; protein_id "ENSRNOP00000068983"; protein_version "2";
6	ensembl	exon	78401483	78401610	0	-	.	gene_id "ENSRNOG00000023591"; gene_version "7"; transcript_id "ENSRNOT00000114696"; transcript_version "2"; exon_number "3"; gene_name "Ppp2r3c"; gene_source "ensembl"; gene_biotype "protein_coding"; transcript_name "Ppp2r3c-203"; transcript_source "ensembl"; transcript_biotype "protein_coding"; exon_id "ENSRNOE00000255491"; exon_version "1";
6	ensembl	CDS	78401483	78401610	0	-	2	gene_id "ENSRNOG00000023591"; gene_version "7"; transcript_id "ENSRNOT00000114696"; transcript_version "2"; exon_number "3"; gene_name "Ppp2r3c"; gene_source "ensembl"; gene_biotype "protein_coding"; transcript_name "Ppp2r3c-203"; transcript_source "ensembl"; transcript_biotype "protein_coding"; protein_id "ENSRNOP00000087649"; protein_version "2";
6	ensembl	exon	78401483	78401610	0	-	.	gene_id "ENSRNOG00000023591"; gene_version "7"; transcript_id "ENSRNOT00000033533"; transcript_version "6"; exon_number "2"; gene_name "Ppp2r3c"; gene_source "ensembl"; gene_biotype "protein_coding"; transcript_name "Ppp2r3c-201"; transcript_source "ensembl"; transcript_biotype "protein_coding"; exon_id "ENSRNOE00000255491"; exon_version "1"; tag "Ensembl_canonical";
6	ensembl	CDS	78401483	78401610	0	-	2	gene_id "ENSRNOG00000023591"; gene_version "7"; transcript_id "ENSRNOT00000033533"; transcript_version "6"; exon_number "2"; gene_name "Ppp2r3c"; gene_source "ensembl"; gene_biotype "protein_coding"; transcript_name "Ppp2r3c-201"; transcript_source "ensembl"; transcript_biotype "protein_coding"; protein_id "ENSRNOP00000031839"; protein_version "4"; tag "Ensembl_canonical";
6	ENSEMBL114_rn	exon	78401483	78401610	0.301534827347942	-	.	gene_id "ENSRNOG00000023591"; transcript_id "ENSRNOG00000023591_tx_3"; exon_id "6_78401483_78401610_-"; exonnum "4"; txlen "1790";
6	ensembl	CDS	78401997	78402003	0	-	0	gene_id "ENSRNOG00000023591"; gene_version "7"; transcript_id "ENSRNOT00000082198"; transcript_version "3"; exon_number "1"; gene_name "Ppp2r3c"; gene_source "ensembl"; gene_biotype "protein_coding"; transcript_name "Ppp2r3c-202"; transcript_source "ensembl"; transcript_biotype "protein_coding"; protein_id "ENSRNOP00000068983"; protein_version "2";
6	sraer114_mid	exon	78401997	78402149	0.301534827347942	-	.	gene_id "ENSRNOG00000023591"; transcript_id "ENSRNOG00000023591_tx_3"; exon_id "6_78401997_78402149_-"; exonnum "3"; txlen "1790";
6	ensembl	exon	78401997	78402194	0	-	.	gene_id "ENSRNOG00000023591"; gene_version "7"; transcript_id "ENSRNOT00000082198"; transcript_version "3"; exon_number "1"; gene_name "Ppp2r3c"; gene_source "ensembl"; gene_biotype "protein_coding"; transcript_name "Ppp2r3c-202"; transcript_source "ensembl"; transcript_biotype "protein_coding"; exon_id "ENSRNOE00000723372"; exon_version "1";
6	ensembl	start_codon	78402001	78402003	0	-	0	gene_id "ENSRNOG00000023591"; gene_version "7"; transcript_id "ENSRNOT00000082198"; transcript_version "3"; exon_number "1"; gene_name "Ppp2r3c"; gene_source "ensembl"; gene_biotype "protein_coding"; transcript_name "Ppp2r3c-202"; transcript_source "ensembl"; transcript_biotype "protein_coding";
6	ensembl	five_prime_utr	78402004	78402194	0	-	.	gene_id "ENSRNOG00000023591"; gene_version "7"; transcript_id "ENSRNOT00000082198"; transcript_version "3"; gene_name "Ppp2r3c"; gene_source "ensembl"; gene_biotype "protein_coding"; transcript_name "Ppp2r3c-202"; transcript_source "ensembl"; transcript_biotype "protein_coding";
6	ensembl	CDS	78405348	78405405	0	-	0	gene_id "ENSRNOG00000023591"; gene_version "7"; transcript_id "ENSRNOT00000114696"; transcript_version "2"; exon_number "2"; gene_name "Ppp2r3c"; gene_source "ensembl"; gene_biotype "protein_coding"; transcript_name "Ppp2r3c-203"; transcript_source "ensembl"; transcript_biotype "protein_coding"; protein_id "ENSRNOP00000087649"; protein_version "2";
6	ensembl	exon	78405348	78405549	0	-	.	gene_id "ENSRNOG00000023591"; gene_version "7"; transcript_id "ENSRNOT00000114696"; transcript_version "2"; exon_number "2"; gene_name "Ppp2r3c"; gene_source "ensembl"; gene_biotype "protein_coding"; transcript_name "Ppp2r3c-203"; transcript_source "ensembl"; transcript_biotype "protein_coding"; exon_id "ENSRNOE00000255512"; exon_version "2";
6	ENSEMBL114_rn	exon	78405348	78405549	0.301534827347942	-	.	gene_id "ENSRNOG00000023591"; transcript_id "ENSRNOG00000023591_tx_3"; exon_id "6_78405348_78405549_-"; exonnum "2"; txlen "1790";
6	ensembl	start_codon	78405403	78405405	0	-	0	gene_id "ENSRNOG00000023591"; gene_version "7"; transcript_id "ENSRNOT00000114696"; transcript_version "2"; exon_number "2"; gene_name "Ppp2r3c"; gene_source "ensembl"; gene_biotype "protein_coding"; transcript_name "Ppp2r3c-203"; transcript_source "ensembl"; transcript_biotype "protein_coding";
6	ensembl	five_prime_utr	78405406	78405549	0	-	.	gene_id "ENSRNOG00000023591"; gene_version "7"; transcript_id "ENSRNOT00000114696"; transcript_version "2"; gene_name "Ppp2r3c"; gene_source "ensembl"; gene_biotype "protein_coding"; transcript_name "Ppp2r3c-203"; transcript_source "ensembl"; transcript_biotype "protein_coding";
6	ensembl	exon	78405900	78405926	0	-	.	gene_id "ENSRNOG00000023591"; gene_version "7"; transcript_id "ENSRNOT00000114696"; transcript_version "2"; exon_number "1"; gene_name "Ppp2r3c"; gene_source "ensembl"; gene_biotype "protein_coding"; transcript_name "Ppp2r3c-203"; transcript_source "ensembl"; transcript_biotype "protein_coding"; exon_id "ENSRNOE00000782604"; exon_version "1";
6	ensembl	five_prime_utr	78405900	78405926	0	-	.	gene_id "ENSRNOG00000023591"; gene_version "7"; transcript_id "ENSRNOT00000114696"; transcript_version "2"; gene_name "Ppp2r3c"; gene_source "ensembl"; gene_biotype "protein_coding"; transcript_name "Ppp2r3c-203"; transcript_source "ensembl"; transcript_biotype "protein_coding";
6	ENSEMBL114_rn	exon	78405900	78405926	0.301534827347942	-	.	gene_id "ENSRNOG00000023591"; transcript_id "ENSRNOG00000023591_tx_3"; exon_id "6_78405900_78405926_-"; exonnum "1"; txlen "1790";
6	ensembl	CDS	78405900	78406002	0	-	0	gene_id "ENSRNOG00000023591"; gene_version "7"; transcript_id "ENSRNOT00000033533"; transcript_version "6"; exon_number "1"; gene_name "Ppp2r3c"; gene_source "ensembl"; gene_biotype "protein_coding"; transcript_name "Ppp2r3c-201"; transcript_source "ensembl"; transcript_biotype "protein_coding"; protein_id "ENSRNOP00000031839"; protein_version "4"; tag "Ensembl_canonical";
6	ensembl	exon	78405900	78406201	0	-	.	gene_id "ENSRNOG00000023591"; gene_version "7"; transcript_id "ENSRNOT00000033533"; transcript_version "6"; exon_number "1"; gene_name "Ppp2r3c"; gene_source "ensembl"; gene_biotype "protein_coding"; transcript_name "Ppp2r3c-201"; transcript_source "ensembl"; transcript_biotype "protein_coding"; exon_id "ENSRNOE00000810902"; exon_version "1"; tag "Ensembl_canonical";
6	ensembl	start_codon	78406000	78406002	0	-	0	gene_id "ENSRNOG00000023591"; gene_version "7"; transcript_id "ENSRNOT00000033533"; transcript_version "6"; exon_number "1"; gene_name "Ppp2r3c"; gene_source "ensembl"; gene_biotype "protein_coding"; transcript_name "Ppp2r3c-201"; transcript_source "ensembl"; transcript_biotype "protein_coding"; tag "Ensembl_canonical";
6	ensembl	five_prime_utr	78406003	78406201	0	-	.	gene_id "ENSRNOG00000023591"; gene_version "7"; transcript_id "ENSRNOT00000033533"; transcript_version "6"; gene_name "Ppp2r3c"; gene_source "ensembl"; gene_biotype "protein_coding"; transcript_name "Ppp2r3c-201"; transcript_source "ensembl"; transcript_biotype "protein_coding"; tag "Ensembl_canonical";
6	sraer114_es	exon	78452475	78452766	0.0106364226158709	-	.	gene_id "sraer114_gene_46137"; transcript_id "sraer114_gene_46137_tx_2"; exon_id "6_78452475_78452766_-"; exonnum "5"; txlen "755";
6	sraer114_es	exon	78452475	78452766	0.00432104668769757	-	.	gene_id "sraer114_gene_46137"; transcript_id "sraer114_gene_46137_tx_3"; exon_id "6_78452475_78452766_-"; exonnum "4"; txlen "651";
6	sraer114_mid	exon	78477765	78477861	0.0106364226158709	-	.	gene_id "sraer114_gene_46137"; transcript_id "sraer114_gene_46137_tx_2"; exon_id "6_78477765_78477861_-"; exonnum "4"; txlen "755";
6	sraer114_mid	exon	78477765	78477861	0.00432104668769757	-	.	gene_id "sraer114_gene_46137"; transcript_id "sraer114_gene_46137_tx_3"; exon_id "6_78477765_78477861_-"; exonnum "3"; txlen "651";
6	sraer114_mid	exon	78484118	78484221	0.0106364226158709	-	.	gene_id "sraer114_gene_46137"; transcript_id "sraer114_gene_46137_tx_2"; exon_id "6_78484118_78484221_-"; exonnum "3"; txlen "755";
6	sraer114_mid	exon	78492194	78492262	0.0106364226158709	-	.	gene_id "sraer114_gene_46137"; transcript_id "sraer114_gene_46137_tx_2"; exon_id "6_78492194_78492262_-"; exonnum "2"; txlen "755";
6	sraer114_mid	exon	78492194	78492262	0.00432104668769757	-	.	gene_id "sraer114_gene_46137"; transcript_id "sraer114_gene_46137_tx_3"; exon_id "6_78492194_78492262_-"; exonnum "2"; txlen "651";
6	sraer114_ss	exon	78497335	78497527	0.0106364226158709	-	.	gene_id "sraer114_gene_46137"; transcript_id "sraer114_gene_46137_tx_2"; exon_id "6_78497335_78497527_-"; exonnum "1"; txlen "755";
6	sraer114_ss	exon	78497335	78497527	0.00432104668769757	-	.	gene_id "sraer114_gene_46137"; transcript_id "sraer114_gene_46137_tx_3"; exon_id "6_78497335_78497527_-"; exonnum "1"; txlen "651";
6	sraer114_es	exon	78506955	78507361	0.0109351881681351	-	.	gene_id "sraer114_gene_46138"; transcript_id "sraer114_gene_46138_tx_1"; exon_id "6_78506955_78507361_-"; exonnum "4"; txlen "637";
6	sraer114_es	exon	78506955	78507361	0.00195753973965921	-	.	gene_id "sraer114_gene_46138"; transcript_id "sraer114_gene_46138_tx_4"; exon_id "6_78506955_78507361_-"; exonnum "3"; txlen "596";
6	sraer114_mid	exon	78507852	78508000	0.0109351881681351	-	.	gene_id "sraer114_gene_46138"; transcript_id "sraer114_gene_46138_tx_1"; exon_id "6_78507852_78508000_-"; exonnum "3"; txlen "637";
6	sraer114_mid	exon	78507852	78508000	0.00195753973965921	-	.	gene_id "sraer114_gene_46138"; transcript_id "sraer114_gene_46138_tx_4"; exon_id "6_78507852_78508000_-"; exonnum "2"; txlen "596";
6	sraer114_mid	exon	78510725	78510765	0.0109351881681351	-	.	gene_id "sraer114_gene_46138"; transcript_id "sraer114_gene_46138_tx_1"; exon_id "6_78510725_78510765_-"; exonnum "2"; txlen "637";
6	sraer114_ss	exon	78514277	78514316	0.0109351881681351	-	.	gene_id "sraer114_gene_46138"; transcript_id "sraer114_gene_46138_tx_1"; exon_id "6_78514277_78514316_-"; exonnum "1"; txlen "637";
6	sraer114_ss	exon	78514277	78514316	0.00195753973965921	-	.	gene_id "sraer114_gene_46138"; transcript_id "sraer114_gene_46138_tx_4"; exon_id "6_78514277_78514316_-"; exonnum "1"; txlen "596";
6	sraer114_es	exon	78540703	78541025	0.210691083147122	-	.	gene_id "sraer114_gene_51916"; transcript_id "sraer114_gene_51916_tx_3"; exon_id "6_78540703_78541025_-"; exonnum "2"; txlen "520";
6	sraer114_es	exon	78540703	78541025	0.19093879410208	-	.	gene_id "sraer114_gene_51916"; transcript_id "sraer114_gene_51916_tx_4"; exon_id "6_78540703_78541025_-"; exonnum "3"; txlen "597";
6	sraer114_es	exon	78540703	78541025	0.0434455080308512	-	.	gene_id "sraer114_gene_51916"; transcript_id "sraer114_gene_51916_tx_5"; exon_id "6_78540703_78541025_-"; exonnum "3"; txlen "767";
6	sraer114_mid	exon	78542888	78542964	0.19093879410208	-	.	gene_id "sraer114_gene_51916"; transcript_id "sraer114_gene_51916_tx_4"; exon_id "6_78542888_78542964_-"; exonnum "2"; txlen "597";
6	sraer114_mid	exon	78543047	78543249	0.0434455080308512	-	.	gene_id "sraer114_gene_51916"; transcript_id "sraer114_gene_51916_tx_5"; exon_id "6_78543047_78543249_-"; exonnum "2"; txlen "767";
6	sraer114_ss	exon	78547937	78548177	0.0434455080308512	-	.	gene_id "sraer114_gene_51916"; transcript_id "sraer114_gene_51916_tx_5"; exon_id "6_78547937_78548177_-"; exonnum "1"; txlen "767";
6	sraer114_ss	exon	78566838	78567034	0.210691083147122	-	.	gene_id "sraer114_gene_51916"; transcript_id "sraer114_gene_51916_tx_3"; exon_id "6_78566838_78567034_-"; exonnum "1"; txlen "520";
6	sraer114_ss	exon	78566838	78567034	0.19093879410208	-	.	gene_id "sraer114_gene_51916"; transcript_id "sraer114_gene_51916_tx_4"; exon_id "6_78566838_78567034_-"; exonnum "1"; txlen "597";
6	ensembl	three_prime_utr	78593847	78594345	0	-	.	gene_id "ENSRNOG00000007390"; gene_version "8"; transcript_id "ENSRNOT00000009894"; transcript_version "8"; gene_name "Nfkbia"; gene_source "ensembl"; gene_biotype "protein_coding"; transcript_name "Nfkbia-201"; transcript_source "ensembl"; transcript_biotype "protein_coding"; tag "Ensembl_canonical";
6	ensembl	exon	78593847	78594393	0	-	.	gene_id "ENSRNOG00000007390"; gene_version "8"; transcript_id "ENSRNOT00000009894"; transcript_version "8"; exon_number "6"; gene_name "Nfkbia"; gene_source "ensembl"; gene_biotype "protein_coding"; transcript_name "Nfkbia-201"; transcript_source "ensembl"; transcript_biotype "protein_coding"; exon_id "ENSRNOE00000251598"; exon_version "6"; tag "Ensembl_canonical";
6	ensembl	gene	78593847	78597072	0	-	.	gene_id "ENSRNOG00000007390"; gene_version "8"; gene_name "Nfkbia"; gene_source "ensembl"; gene_biotype "protein_coding";
6	ensembl	transcript	78593847	78597072	0	-	.	gene_id "ENSRNOG00000007390"; gene_version "8"; transcript_id "ENSRNOT00000009894"; transcript_version "8"; gene_name "Nfkbia"; gene_source "ensembl"; gene_biotype "protein_coding"; transcript_name "Nfkbia-201"; transcript_source "ensembl"; transcript_biotype "protein_coding"; tag "Ensembl_canonical";
6	ensembl	stop_codon	78594346	78594348	0	-	0	gene_id "ENSRNOG00000007390"; gene_version "8"; transcript_id "ENSRNOT00000009894"; transcript_version "8"; exon_number "6"; gene_name "Nfkbia"; gene_source "ensembl"; gene_biotype "protein_coding"; transcript_name "Nfkbia-201"; transcript_source "ensembl"; transcript_biotype "protein_coding"; tag "Ensembl_canonical";
6	ensembl	CDS	78594349	78594393	0	-	0	gene_id "ENSRNOG00000007390"; gene_version "8"; transcript_id "ENSRNOT00000009894"; transcript_version "8"; exon_number "6"; gene_name "Nfkbia"; gene_source "ensembl"; gene_biotype "protein_coding"; transcript_name "Nfkbia-201"; transcript_source "ensembl"; transcript_biotype "protein_coding"; protein_id "ENSRNOP00000009894"; protein_version "5"; tag "Ensembl_canonical";
6	ensembl	exon	78594854	78595114	0	-	.	gene_id "ENSRNOG00000007390"; gene_version "8"; transcript_id "ENSRNOT00000009894"; transcript_version "8"; exon_number "5"; gene_name "Nfkbia"; gene_source "ensembl"; gene_biotype "protein_coding"; transcript_name "Nfkbia-201"; transcript_source "ensembl"; transcript_biotype "protein_coding"; exon_id "ENSRNOE00000069755"; exon_version "2"; tag "Ensembl_canonical";
6	ensembl	CDS	78594854	78595114	0	-	0	gene_id "ENSRNOG00000007390"; gene_version "8"; transcript_id "ENSRNOT00000009894"; transcript_version "8"; exon_number "5"; gene_name "Nfkbia"; gene_source "ensembl"; gene_biotype "protein_coding"; transcript_name "Nfkbia-201"; transcript_source "ensembl"; transcript_biotype "protein_coding"; protein_id "ENSRNOP00000009894"; protein_version "5"; tag "Ensembl_canonical";
6	ensembl	exon	78595208	78595296	0	-	.	gene_id "ENSRNOG00000007390"; gene_version "8"; transcript_id "ENSRNOT00000009894"; transcript_version "8"; exon_number "4"; gene_name "Nfkbia"; gene_source "ensembl"; gene_biotype "protein_coding"; transcript_name "Nfkbia-201"; transcript_source "ensembl"; transcript_biotype "protein_coding"; exon_id "ENSRNOE00000069420"; exon_version "1"; tag "Ensembl_canonical";
6	ensembl	CDS	78595208	78595296	0	-	2	gene_id "ENSRNOG00000007390"; gene_version "8"; transcript_id "ENSRNOT00000009894"; transcript_version "8"; exon_number "4"; gene_name "Nfkbia"; gene_source "ensembl"; gene_biotype "protein_coding"; transcript_name "Nfkbia-201"; transcript_source "ensembl"; transcript_biotype "protein_coding"; protein_id "ENSRNOP00000009894"; protein_version "5"; tag "Ensembl_canonical";
6	ensembl	exon	78595567	78595777	0	-	.	gene_id "ENSRNOG00000007390"; gene_version "8"; transcript_id "ENSRNOT00000009894"; transcript_version "8"; exon_number "3"; gene_name "Nfkbia"; gene_source "ensembl"; gene_biotype "protein_coding"; transcript_name "Nfkbia-201"; transcript_source "ensembl"; transcript_biotype "protein_coding"; exon_id "ENSRNOE00000069079"; exon_version "1"; tag "Ensembl_canonical";
6	ensembl	CDS	78595567	78595777	0	-	0	gene_id "ENSRNOG00000007390"; gene_version "8"; transcript_id "ENSRNOT00000009894"; transcript_version "8"; exon_number "3"; gene_name "Nfkbia"; gene_source "ensembl"; gene_biotype "protein_coding"; transcript_name "Nfkbia-201"; transcript_source "ensembl"; transcript_biotype "protein_coding"; protein_id "ENSRNOP00000009894"; protein_version "5"; tag "Ensembl_canonical";
6	ensembl	exon	78596109	78596217	0	-	.	gene_id "ENSRNOG00000007390"; gene_version "8"; transcript_id "ENSRNOT00000009894"; transcript_version "8"; exon_number "2"; gene_name "Nfkbia"; gene_source "ensembl"; gene_biotype "protein_coding"; transcript_name "Nfkbia-201"; transcript_source "ensembl"; transcript_biotype "protein_coding"; exon_id "ENSRNOE00000068777"; exon_version "1"; tag "Ensembl_canonical";
6	ensembl	CDS	78596109	78596217	0	-	1	gene_id "ENSRNOG00000007390"; gene_version "8"; transcript_id "ENSRNOT00000009894"; transcript_version "8"; exon_number "2"; gene_name "Nfkbia"; gene_source "ensembl"; gene_biotype "protein_coding"; transcript_name "Nfkbia-201"; transcript_source "ensembl"; transcript_biotype "protein_coding"; protein_id "ENSRNOP00000009894"; protein_version "5"; tag "Ensembl_canonical";
6	ensembl	CDS	78596727	78596953	0	-	0	gene_id "ENSRNOG00000007390"; gene_version "8"; transcript_id "ENSRNOT00000009894"; transcript_version "8"; exon_number "1"; gene_name "Nfkbia"; gene_source "ensembl"; gene_biotype "protein_coding"; transcript_name "Nfkbia-201"; transcript_source "ensembl"; transcript_biotype "protein_coding"; protein_id "ENSRNOP00000009894"; protein_version "5"; tag "Ensembl_canonical";
6	ensembl	exon	78596727	78597072	0	-	.	gene_id "ENSRNOG00000007390"; gene_version "8"; transcript_id "ENSRNOT00000009894"; transcript_version "8"; exon_number "1"; gene_name "Nfkbia"; gene_source "ensembl"; gene_biotype "protein_coding"; transcript_name "Nfkbia-201"; transcript_source "ensembl"; transcript_biotype "protein_coding"; exon_id "ENSRNOE00000068408"; exon_version "5"; tag "Ensembl_canonical";
6	ensembl	start_codon	78596951	78596953	0	-	0	gene_id "ENSRNOG00000007390"; gene_version "8"; transcript_id "ENSRNOT00000009894"; transcript_version "8"; exon_number "1"; gene_name "Nfkbia"; gene_source "ensembl"; gene_biotype "protein_coding"; transcript_name "Nfkbia-201"; transcript_source "ensembl"; transcript_biotype "protein_coding"; tag "Ensembl_canonical";
6	ensembl	five_prime_utr	78596954	78597072	0	-	.	gene_id "ENSRNOG00000007390"; gene_version "8"; transcript_id "ENSRNOT00000009894"; transcript_version "8"; gene_name "Nfkbia"; gene_source "ensembl"; gene_biotype "protein_coding"; transcript_name "Nfkbia-201"; transcript_source "ensembl"; transcript_biotype "protein_coding"; tag "Ensembl_canonical";
6	ensembl	exon	78607896	78608136	0	-	.	gene_id "ENSRNOG00000090707"; gene_version "1"; transcript_id "ENSRNOT00000166842"; transcript_version "1"; exon_number "3"; gene_source "ensembl"; gene_biotype "lncRNA"; transcript_source "ensembl"; transcript_biotype "lncRNA"; exon_id "ENSRNOE00000757375"; exon_version "1"; tag "Ensembl_canonical";
6	ENSEMBL114_rn	exon	78607896	78608136	0.006888502974254	-	.	gene_id "ENSRNOG00000090707"; transcript_id "ENSRNOG00000090707_tx_5"; exon_id "6_78607896_78608136_-"; exonnum "4"; txlen "595";
6	ENSEMBL114_rn	exon	78607896	78608136	0.00511048184932899	-	.	gene_id "ENSRNOG00000090707"; transcript_id "ENSRNOG00000090707_tx_7"; exon_id "6_78607896_78608136_-"; exonnum "4"; txlen "644";
6	ensembl	gene	78607896	78641032	0	-	.	gene_id "ENSRNOG00000090707"; gene_version "1"; gene_source "ensembl"; gene_biotype "lncRNA";
6	ensembl	transcript	78607896	78641032	0	-	.	gene_id "ENSRNOG00000090707"; gene_version "1"; transcript_id "ENSRNOT00000166842"; transcript_version "1"; gene_source "ensembl"; gene_biotype "lncRNA"; transcript_source "ensembl"; transcript_biotype "lncRNA"; tag "Ensembl_canonical";
6	sraer114_es	exon	78612865	78613170	0.0175975379245669	-	.	gene_id "ENSRNOG00000090707"; transcript_id "ENSRNOG00000090707_tx_4"; exon_id "6_78612865_78613170_-"; exonnum "3"; txlen "820";
6	sraer114_es	exon	78612865	78613170	0.006888502974254	-	.	gene_id "ENSRNOG00000090707"; transcript_id "ENSRNOG00000090707_tx_6"; exon_id "6_78612865_78613170_-"; exonnum "4"; txlen "660";
6	ensembl	exon	78614074	78614184	0	-	.	gene_id "ENSRNOG00000090707"; gene_version "1"; transcript_id "ENSRNOT00000166842"; transcript_version "1"; exon_number "2"; gene_source "ensembl"; gene_biotype "lncRNA"; transcript_source "ensembl"; transcript_biotype "lncRNA"; exon_id "ENSRNOE00000716935"; exon_version "1"; tag "Ensembl_canonical";
6	ENSEMBL114_rn	exon	78614074	78614184	0.0175975379245669	-	.	gene_id "ENSRNOG00000090707"; transcript_id "ENSRNOG00000090707_tx_4"; exon_id "6_78614074_78614184_-"; exonnum "2"; txlen "820";
6	ENSEMBL114_rn	exon	78614074	78614184	0.006888502974254	-	.	gene_id "ENSRNOG00000090707"; transcript_id "ENSRNOG00000090707_tx_5"; exon_id "6_78614074_78614184_-"; exonnum "3"; txlen "595";
6	ENSEMBL114_rn	exon	78614074	78614184	0.006888502974254	-	.	gene_id "ENSRNOG00000090707"; transcript_id "ENSRNOG00000090707_tx_6"; exon_id "6_78614074_78614184_-"; exonnum "3"; txlen "660";
6	ENSEMBL114_rn	exon	78614074	78614184	0.00511048184932899	-	.	gene_id "ENSRNOG00000090707"; transcript_id "ENSRNOG00000090707_tx_7"; exon_id "6_78614074_78614184_-"; exonnum "3"; txlen "644";
6	sraer114_ss	exon	78625372	78625774	0.0175975379245669	-	.	gene_id "ENSRNOG00000090707"; transcript_id "ENSRNOG00000090707_tx_4"; exon_id "6_78625372_78625774_-"; exonnum "1"; txlen "820";
6	sraer114_mid	exon	78640750	78640980	0.00511048184932899	-	.	gene_id "ENSRNOG00000090707"; transcript_id "ENSRNOG00000090707_tx_7"; exon_id "6_78640750_78640980_-"; exonnum "2"; txlen "644";
6	ensembl	exon	78640750	78641032	0	-	.	gene_id "ENSRNOG00000090707"; gene_version "1"; transcript_id "ENSRNOT00000166842"; transcript_version "1"; exon_number "1"; gene_source "ensembl"; gene_biotype "lncRNA"; transcript_source "ensembl"; transcript_biotype "lncRNA"; exon_id "ENSRNOE00000718484"; exon_version "1"; tag "Ensembl_canonical";
6	sraer114_mid	exon	78674473	78674654	0.006888502974254	-	.	gene_id "ENSRNOG00000090707"; transcript_id "ENSRNOG00000090707_tx_5"; exon_id "6_78674473_78674654_-"; exonnum "2"; txlen "595";
6	sraer114_mid	exon	78674473	78674654	0.006888502974254	-	.	gene_id "ENSRNOG00000090707"; transcript_id "ENSRNOG00000090707_tx_6"; exon_id "6_78674473_78674654_-"; exonnum "2"; txlen "660";
6	sraer114_ss	exon	78675069	78675129	0.006888502974254	-	.	gene_id "ENSRNOG00000090707"; transcript_id "ENSRNOG00000090707_tx_5"; exon_id "6_78675069_78675129_-"; exonnum "1"; txlen "595";
6	sraer114_ss	exon	78675069	78675129	0.006888502974254	-	.	gene_id "ENSRNOG00000090707"; transcript_id "ENSRNOG00000090707_tx_6"; exon_id "6_78675069_78675129_-"; exonnum "1"; txlen "660";
6	sraer114_ss	exon	78675069	78675129	0.00511048184932899	-	.	gene_id "ENSRNOG00000090707"; transcript_id "ENSRNOG00000090707_tx_7"; exon_id "6_78675069_78675129_-"; exonnum "1"; txlen "644";
6	ensembl	three_prime_utr	78701832	78701911	0	-	.	gene_id "ENSRNOG00000046256"; gene_version "5"; transcript_id "ENSRNOT00000137071"; transcript_version "1"; gene_name "Ralgapa1"; gene_source "ensembl"; gene_biotype "protein_coding"; transcript_name "Ralgapa1-208"; transcript_source "ensembl"; transcript_biotype "protein_coding";
6	ensembl	exon	78701832	78701949	0	-	.	gene_id "ENSRNOG00000046256"; gene_version "5"; transcript_id "ENSRNOT00000137071"; transcript_version "1"; exon_number "41"; gene_name "Ralgapa1"; gene_source "ensembl"; gene_biotype "protein_coding"; transcript_name "Ralgapa1-208"; transcript_source "ensembl"; transcript_biotype "protein_coding"; exon_id "ENSRNOE00000699695"; exon_version "1";
6	ensembl	gene	78701832	78987486	0	-	.	gene_id "ENSRNOG00000046256"; gene_version "5"; gene_name "Ralgapa1"; gene_source "ensembl"; gene_biotype "protein_coding";
6	ensembl	transcript	78701832	78987486	0	-	.	gene_id "ENSRNOG00000046256"; gene_version "5"; transcript_id "ENSRNOT00000137071"; transcript_version "1"; gene_name "Ralgapa1"; gene_source "ensembl"; gene_biotype "protein_coding"; transcript_name "Ralgapa1-208"; transcript_source "ensembl"; transcript_biotype "protein_coding";
6	ensembl	stop_codon	78701912	78701914	0	-	0	gene_id "ENSRNOG00000046256"; gene_version "5"; transcript_id "ENSRNOT00000137071"; transcript_version "1"; exon_number "41"; gene_name "Ralgapa1"; gene_source "ensembl"; gene_biotype "protein_coding"; transcript_name "Ralgapa1-208"; transcript_source "ensembl"; transcript_biotype "protein_coding";
6	ensembl	CDS	78701915	78701949	0	-	2	gene_id "ENSRNOG00000046256"; gene_version "5"; transcript_id "ENSRNOT00000137071"; transcript_version "1"; exon_number "41"; gene_name "Ralgapa1"; gene_source "ensembl"; gene_biotype "protein_coding"; transcript_name "Ralgapa1-208"; transcript_source "ensembl"; transcript_biotype "protein_coding"; protein_id "ENSRNOP00000100959"; protein_version "1";
6	ensembl	exon	78712554	78713866	0	-	.	gene_id "ENSRNOG00000046256"; gene_version "5"; transcript_id "ENSRNOT00000155190"; transcript_version "1"; exon_number "28"; gene_name "Ralgapa1"; gene_source "ensembl"; gene_biotype "protein_coding"; transcript_name "Ralgapa1-209"; transcript_source "ensembl"; transcript_biotype "protein_coding"; exon_id "ENSRNOE00000651127"; exon_version "1";
6	ensembl	three_prime_utr	78712554	78713866	0	-	.	gene_id "ENSRNOG00000046256"; gene_version "5"; transcript_id "ENSRNOT00000155190"; transcript_version "1"; gene_name "Ralgapa1"; gene_source "ensembl"; gene_biotype "protein_coding"; transcript_name "Ralgapa1-209"; transcript_source "ensembl"; transcript_biotype "protein_coding";
6	ensembl	exon	78712554	78713866	0	-	.	gene_id "ENSRNOG00000046256"; gene_version "5"; transcript_id "ENSRNOT00000100461"; transcript_version "2"; exon_number "42"; gene_name "Ralgapa1"; gene_source "ensembl"; gene_biotype "protein_coding"; transcript_name "Ralgapa1-204"; transcript_source "ensembl"; transcript_biotype "protein_coding"; exon_id "ENSRNOE00000651127"; exon_version "1"; tag "Ensembl_canonical";
6	ensembl	three_prime_utr	78712554	78713866	0	-	.	gene_id "ENSRNOG00000046256"; gene_version "5"; transcript_id "ENSRNOT00000100461"; transcript_version "2"; gene_name "Ralgapa1"; gene_source "ensembl"; gene_biotype "protein_coding"; transcript_name "Ralgapa1-204"; transcript_source "ensembl"; transcript_biotype "protein_coding"; tag "Ensembl_canonical";
6	ensembl	exon	78712554	78713866	0	-	.	gene_id "ENSRNOG00000046256"; gene_version "5"; transcript_id "ENSRNOT00000107390"; transcript_version "2"; exon_number "41"; gene_name "Ralgapa1"; gene_source "ensembl"; gene_biotype "protein_coding"; transcript_name "Ralgapa1-205"; transcript_source "ensembl"; transcript_biotype "protein_coding"; exon_id "ENSRNOE00000651127"; exon_version "1";
6	ensembl	three_prime_utr	78712554	78713866	0	-	.	gene_id "ENSRNOG00000046256"; gene_version "5"; transcript_id "ENSRNOT00000107390"; transcript_version "2"; gene_name "Ralgapa1"; gene_source "ensembl"; gene_biotype "protein_coding"; transcript_name "Ralgapa1-205"; transcript_source "ensembl"; transcript_biotype "protein_coding";
6	ensembl	exon	78712554	78713866	0	-	.	gene_id "ENSRNOG00000046256"; gene_version "5"; transcript_id "ENSRNOT00000083857"; transcript_version "3"; exon_number "40"; gene_name "Ralgapa1"; gene_source "ensembl"; gene_biotype "protein_coding"; transcript_name "Ralgapa1-203"; transcript_source "ensembl"; transcript_biotype "protein_coding"; exon_id "ENSRNOE00000651127"; exon_version "1";
6	ensembl	three_prime_utr	78712554	78713866	0	-	.	gene_id "ENSRNOG00000046256"; gene_version "5"; transcript_id "ENSRNOT00000083857"; transcript_version "3"; gene_name "Ralgapa1"; gene_source "ensembl"; gene_biotype "protein_coding"; transcript_name "Ralgapa1-203"; transcript_source "ensembl"; transcript_biotype "protein_coding";
6	ensembl	transcript	78712554	78894330	0	-	.	gene_id "ENSRNOG00000046256"; gene_version "5"; transcript_id "ENSRNOT00000155190"; transcript_version "1"; gene_name "Ralgapa1"; gene_source "ensembl"; gene_biotype "protein_coding"; transcript_name "Ralgapa1-209"; transcript_source "ensembl"; transcript_biotype "protein_coding";
6	ensembl	transcript	78712554	78987486	0	-	.	gene_id "ENSRNOG00000046256"; gene_version "5"; transcript_id "ENSRNOT00000100461"; transcript_version "2"; gene_name "Ralgapa1"; gene_source "ensembl"; gene_biotype "protein_coding"; transcript_name "Ralgapa1-204"; transcript_source "ensembl"; transcript_biotype "protein_coding"; tag "Ensembl_canonical";
6	ensembl	transcript	78712554	78987486	0	-	.	gene_id "ENSRNOG00000046256"; gene_version "5"; transcript_id "ENSRNOT00000107390"; transcript_version "2"; gene_name "Ralgapa1"; gene_source "ensembl"; gene_biotype "protein_coding"; transcript_name "Ralgapa1-205"; transcript_source "ensembl"; transcript_biotype "protein_coding";
6	ensembl	transcript	78712554	78987486	0	-	.	gene_id "ENSRNOG00000046256"; gene_version "5"; transcript_id "ENSRNOT00000083857"; transcript_version "3"; gene_name "Ralgapa1"; gene_source "ensembl"; gene_biotype "protein_coding"; transcript_name "Ralgapa1-203"; transcript_source "ensembl"; transcript_biotype "protein_coding";
6	ensembl	stop_codon	78713718	78713720	0	-	0	gene_id "ENSRNOG00000046256"; gene_version "5"; transcript_id "ENSRNOT00000115007"; transcript_version "2"; exon_number "40"; gene_name "Ralgapa1"; gene_source "ensembl"; gene_biotype "protein_coding"; transcript_name "Ralgapa1-206"; transcript_source "ensembl"; transcript_biotype "protein_coding";
6	ensembl	exon	78713718	78713866	0	-	.	gene_id "ENSRNOG00000046256"; gene_version "5"; transcript_id "ENSRNOT00000115007"; transcript_version "2"; exon_number "40"; gene_name "Ralgapa1"; gene_source "ensembl"; gene_biotype "protein_coding"; transcript_name "Ralgapa1-206"; transcript_source "ensembl"; transcript_biotype "protein_coding"; exon_id "ENSRNOE00000782045"; exon_version "1";
6	ENSEMBL114_rn	exon	78713718	78713866	17.2328357037075	-	.	gene_id "ENSRNOG00000046256"; transcript_id "ENSRNOG00000046256_tx_11"; exon_id "6_78713718_78713866_-"; exonnum "28"; txlen "4530";
6	ENSEMBL114_rn	exon	78713718	78713866	17.2173686930286	-	.	gene_id "ENSRNOG00000046256"; transcript_id "ENSRNOG00000046256_tx_12"; exon_id "6_78713718_78713866_-"; exonnum "27"; txlen "5867";
6	ENSEMBL114_rn	exon	78713718	78713866	16.2262532790528	-	.	gene_id "ENSRNOG00000046256"; transcript_id "ENSRNOG00000046256_tx_14"; exon_id "6_78713718_78713866_-"; exonnum "27"; txlen "4499";
6	ENSEMBL114_rn	exon	78713718	78713866	11.7400159875315	-	.	gene_id "ENSRNOG00000046256"; transcript_id "ENSRNOG00000046256_tx_15"; exon_id "6_78713718_78713866_-"; exonnum "28"; txlen "6008";
6	ENSEMBL114_rn	exon	78713718	78713866	11.3598990908765	-	.	gene_id "ENSRNOG00000046256"; transcript_id "ENSRNOG00000046256_tx_16"; exon_id "6_78713718_78713866_-"; exonnum "28"; txlen "4640";
6	ENSEMBL114_rn	exon	78713718	78713866	7.77052675419531	-	.	gene_id "ENSRNOG00000046256"; transcript_id "ENSRNOG00000046256_tx_21"; exon_id "6_78713718_78713866_-"; exonnum "29"; txlen "6039";
6	ENSEMBL114_rn	exon	78713718	78713866	6.79906747760051	-	.	gene_id "ENSRNOG00000046256"; transcript_id "ENSRNOG00000046256_tx_26"; exon_id "6_78713718_78713866_-"; exonnum "29"; txlen "4671";
6	ENSEMBL114_rn	exon	78713718	78713866	3.97635616851348	-	.	gene_id "ENSRNOG00000046256"; transcript_id "ENSRNOG00000046256_tx_31"; exon_id "6_78713718_78713866_-"; exonnum "29"; txlen "5986";
6	ENSEMBL114_rn	exon	78713718	78713866	3.59894813170706	-	.	gene_id "ENSRNOG00000046256"; transcript_id "ENSRNOG00000046256_tx_32"; exon_id "6_78713718_78713866_-"; exonnum "29"; txlen "4618";
6	ENSEMBL114_rn	exon	78713718	78713866	3.58024591837842	-	.	gene_id "ENSRNOG00000046256"; transcript_id "ENSRNOG00000046256_tx_33"; exon_id "6_78713718_78713866_-"; exonnum "29"; txlen "5944";
6	ENSEMBL114_rn	exon	78713718	78713866	3.11814649118851	-	.	gene_id "ENSRNOG00000046256"; transcript_id "ENSRNOG00000046256_tx_34"; exon_id "6_78713718_78713866_-"; exonnum "30"; txlen "6085";
6	ENSEMBL114_rn	exon	78713718	78713866	3.08617400365639	-	.	gene_id "ENSRNOG00000046256"; transcript_id "ENSRNOG00000046256_tx_35"; exon_id "6_78713718_78713866_-"; exonnum "28"; txlen "5955";
6	ENSEMBL114_rn	exon	78713718	78713866	2.73923490464165	-	.	gene_id "ENSRNOG00000046256"; transcript_id "ENSRNOG00000046256_tx_36"; exon_id "6_78713718_78713866_-"; exonnum "28"; txlen "4587";
6	ENSEMBL114_rn	exon	78713718	78713866	2.60878664178362	-	.	gene_id "ENSRNOG00000046256"; transcript_id "ENSRNOG00000046256_tx_37"; exon_id "6_78713718_78713866_-"; exonnum "29"; txlen "4576";
6	ENSEMBL114_rn	exon	78713718	78713866	2.14668721459371	-	.	gene_id "ENSRNOG00000046256"; transcript_id "ENSRNOG00000046256_tx_38"; exon_id "6_78713718_78713866_-"; exonnum "30"; txlen "4717";
6	ENSEMBL114_rn	exon	78713718	78713866	21.1687122021957	-	.	gene_id "ENSRNOG00000046256"; transcript_id "ENSRNOG00000046256_tx_9"; exon_id "6_78713718_78713866_-"; exonnum "28"; txlen "5898";
6	ensembl	transcript	78713718	78987486	0	-	.	gene_id "ENSRNOG00000046256"; gene_version "5"; transcript_id "ENSRNOT00000115007"; transcript_version "2"; gene_name "Ralgapa1"; gene_source "ensembl"; gene_biotype "protein_coding"; transcript_name "Ralgapa1-206"; transcript_source "ensembl"; transcript_biotype "protein_coding";
6	ensembl	CDS	78713721	78713866	0	-	2	gene_id "ENSRNOG00000046256"; gene_version "5"; transcript_id "ENSRNOT00000115007"; transcript_version "2"; exon_number "40"; gene_name "Ralgapa1"; gene_source "ensembl"; gene_biotype "protein_coding"; transcript_name "Ralgapa1-206"; transcript_source "ensembl"; transcript_biotype "protein_coding"; protein_id "ENSRNOP00000085629"; protein_version "1";
6	ensembl	three_prime_utr	78715365	78715381	0	-	.	gene_id "ENSRNOG00000046256"; gene_version "5"; transcript_id "ENSRNOT00000065230"; transcript_version "6"; gene_name "Ralgapa1"; gene_source "ensembl"; gene_biotype "protein_coding"; transcript_name "Ralgapa1-202"; transcript_source "ensembl"; transcript_biotype "protein_coding";
6	ensembl	exon	78715365	78715410	0	-	.	gene_id "ENSRNOG00000046256"; gene_version "5"; transcript_id "ENSRNOT00000065230"; transcript_version "6"; exon_number "41"; gene_name "Ralgapa1"; gene_source "ensembl"; gene_biotype "protein_coding"; transcript_name "Ralgapa1-202"; transcript_source "ensembl"; transcript_biotype "protein_coding"; exon_id "ENSRNOE00000754946"; exon_version "1";
6	ENSEMBL114_rn	exon	78715365	78715410	3.58024591837842	-	.	gene_id "ENSRNOG00000046256"; transcript_id "ENSRNOG00000046256_tx_33"; exon_id "6_78715365_78715410_-"; exonnum "28"; txlen "5944";
6	ENSEMBL114_rn	exon	78715365	78715410	3.11814649118851	-	.	gene_id "ENSRNOG00000046256"; transcript_id "ENSRNOG00000046256_tx_34"; exon_id "6_78715365_78715410_-"; exonnum "29"; txlen "6085";
6	ENSEMBL114_rn	exon	78715365	78715410	2.60878664178362	-	.	gene_id "ENSRNOG00000046256"; transcript_id "ENSRNOG00000046256_tx_37"; exon_id "6_78715365_78715410_-"; exonnum "28"; txlen "4576";
6	ENSEMBL114_rn	exon	78715365	78715410	2.14668721459371	-	.	gene_id "ENSRNOG00000046256"; transcript_id "ENSRNOG00000046256_tx_38"; exon_id "6_78715365_78715410_-"; exonnum "29"; txlen "4717";
6	ensembl	transcript	78715365	78987486	0	-	.	gene_id "ENSRNOG00000046256"; gene_version "5"; transcript_id "ENSRNOT00000065230"; transcript_version "6"; gene_name "Ralgapa1"; gene_source "ensembl"; gene_biotype "protein_coding"; transcript_name "Ralgapa1-202"; transcript_source "ensembl"; transcript_biotype "protein_coding";
6	ensembl	stop_codon	78715382	78715384	0	-	0	gene_id "ENSRNOG00000046256"; gene_version "5"; transcript_id "ENSRNOT00000065230"; transcript_version "6"; exon_number "41"; gene_name "Ralgapa1"; gene_source "ensembl"; gene_biotype "protein_coding"; transcript_name "Ralgapa1-202"; transcript_source "ensembl"; transcript_biotype "protein_coding";
6	ensembl	CDS	78715385	78715410	0	-	2	gene_id "ENSRNOG00000046256"; gene_version "5"; transcript_id "ENSRNOT00000065230"; transcript_version "6"; exon_number "41"; gene_name "Ralgapa1"; gene_source "ensembl"; gene_biotype "protein_coding"; transcript_name "Ralgapa1-202"; transcript_source "ensembl"; transcript_biotype "protein_coding"; protein_id "ENSRNOP00000059440"; protein_version "5";
6	ensembl	three_prime_utr	78721815	78721837	0	-	.	gene_id "ENSRNOG00000046256"; gene_version "5"; transcript_id "ENSRNOT00000155190"; transcript_version "1"; gene_name "Ralgapa1"; gene_source "ensembl"; gene_biotype "protein_coding"; transcript_name "Ralgapa1-209"; transcript_source "ensembl"; transcript_biotype "protein_coding";
6	ensembl	three_prime_utr	78721815	78721837	0	-	.	gene_id "ENSRNOG00000046256"; gene_version "5"; transcript_id "ENSRNOT00000100461"; transcript_version "2"; gene_name "Ralgapa1"; gene_source "ensembl"; gene_biotype "protein_coding"; transcript_name "Ralgapa1-204"; transcript_source "ensembl"; transcript_biotype "protein_coding"; tag "Ensembl_canonical";
6	ensembl	three_prime_utr	78721815	78721837	0	-	.	gene_id "ENSRNOG00000046256"; gene_version "5"; transcript_id "ENSRNOT00000107390"; transcript_version "2"; gene_name "Ralgapa1"; gene_source "ensembl"; gene_biotype "protein_coding"; transcript_name "Ralgapa1-205"; transcript_source "ensembl"; transcript_biotype "protein_coding";
6	ensembl	three_prime_utr	78721815	78721837	0	-	.	gene_id "ENSRNOG00000046256"; gene_version "5"; transcript_id "ENSRNOT00000083857"; transcript_version "3"; gene_name "Ralgapa1"; gene_source "ensembl"; gene_biotype "protein_coding"; transcript_name "Ralgapa1-203"; transcript_source "ensembl"; transcript_biotype "protein_coding";
6	ensembl	exon	78721815	78721845	0	-	.	gene_id "ENSRNOG00000046256"; gene_version "5"; transcript_id "ENSRNOT00000155190"; transcript_version "1"; exon_number "27"; gene_name "Ralgapa1"; gene_source "ensembl"; gene_biotype "protein_coding"; transcript_name "Ralgapa1-209"; transcript_source "ensembl"; transcript_biotype "protein_coding"; exon_id "ENSRNOE00000592231"; exon_version "1";
6	ensembl	exon	78721815	78721845	0	-	.	gene_id "ENSRNOG00000046256"; gene_version "5"; transcript_id "ENSRNOT00000100461"; transcript_version "2"; exon_number "41"; gene_name "Ralgapa1"; gene_source "ensembl"; gene_biotype "protein_coding"; transcript_name "Ralgapa1-204"; transcript_source "ensembl"; transcript_biotype "protein_coding"; exon_id "ENSRNOE00000592231"; exon_version "1"; tag "Ensembl_canonical";
6	ensembl	exon	78721815	78721845	0	-	.	gene_id "ENSRNOG00000046256"; gene_version "5"; transcript_id "ENSRNOT00000107390"; transcript_version "2"; exon_number "40"; gene_name "Ralgapa1"; gene_source "ensembl"; gene_biotype "protein_coding"; transcript_name "Ralgapa1-205"; transcript_source "ensembl"; transcript_biotype "protein_coding"; exon_id "ENSRNOE00000592231"; exon_version "1";
6	ensembl	exon	78721815	78721845	0	-	.	gene_id "ENSRNOG00000046256"; gene_version "5"; transcript_id "ENSRNOT00000083857"; transcript_version "3"; exon_number "39"; gene_name "Ralgapa1"; gene_source "ensembl"; gene_biotype "protein_coding"; transcript_name "Ralgapa1-203"; transcript_source "ensembl"; transcript_biotype "protein_coding"; exon_id "ENSRNOE00000592231"; exon_version "1";
6	ENSEMBL114_rn	exon	78721815	78721845	17.2328357037075	-	.	gene_id "ENSRNOG00000046256"; transcript_id "ENSRNOG00000046256_tx_11"; exon_id "6_78721815_78721845_-"; exonnum "27"; txlen "4530";
6	ENSEMBL114_rn	exon	78721815	78721845	7.77052675419531	-	.	gene_id "ENSRNOG00000046256"; transcript_id "ENSRNOG00000046256_tx_21"; exon_id "6_78721815_78721845_-"; exonnum "28"; txlen "6039";
6	ENSEMBL114_rn	exon	78721815	78721845	6.79906747760051	-	.	gene_id "ENSRNOG00000046256"; transcript_id "ENSRNOG00000046256_tx_26"; exon_id "6_78721815_78721845_-"; exonnum "28"; txlen "4671";
6	ENSEMBL114_rn	exon	78721815	78721845	3.97635616851348	-	.	gene_id "ENSRNOG00000046256"; transcript_id "ENSRNOG00000046256_tx_31"; exon_id "6_78721815_78721845_-"; exonnum "28"; txlen "5986";
6	ENSEMBL114_rn	exon	78721815	78721845	3.59894813170706	-	.	gene_id "ENSRNOG00000046256"; transcript_id "ENSRNOG00000046256_tx_32"; exon_id "6_78721815_78721845_-"; exonnum "28"; txlen "4618";
6	ENSEMBL114_rn	exon	78721815	78721845	3.58024591837842	-	.	gene_id "ENSRNOG00000046256"; transcript_id "ENSRNOG00000046256_tx_33"; exon_id "6_78721815_78721845_-"; exonnum "27"; txlen "5944";
6	ENSEMBL114_rn	exon	78721815	78721845	3.11814649118851	-	.	gene_id "ENSRNOG00000046256"; transcript_id "ENSRNOG00000046256_tx_34"; exon_id "6_78721815_78721845_-"; exonnum "28"; txlen "6085";
6	ENSEMBL114_rn	exon	78721815	78721845	2.60878664178362	-	.	gene_id "ENSRNOG00000046256"; transcript_id "ENSRNOG00000046256_tx_37"; exon_id "6_78721815_78721845_-"; exonnum "27"; txlen "4576";
6	ENSEMBL114_rn	exon	78721815	78721845	2.14668721459371	-	.	gene_id "ENSRNOG00000046256"; transcript_id "ENSRNOG00000046256_tx_38"; exon_id "6_78721815_78721845_-"; exonnum "28"; txlen "4717";
6	ENSEMBL114_rn	exon	78721815	78721845	21.1687122021957	-	.	gene_id "ENSRNOG00000046256"; transcript_id "ENSRNOG00000046256_tx_9"; exon_id "6_78721815_78721845_-"; exonnum "27"; txlen "5898";
6	ensembl	stop_codon	78721838	78721840	0	-	0	gene_id "ENSRNOG00000046256"; gene_version "5"; transcript_id "ENSRNOT00000155190"; transcript_version "1"; exon_number "27"; gene_name "Ralgapa1"; gene_source "ensembl"; gene_biotype "protein_coding"; transcript_name "Ralgapa1-209"; transcript_source "ensembl"; transcript_biotype "protein_coding";
6	ensembl	stop_codon	78721838	78721840	0	-	0	gene_id "ENSRNOG00000046256"; gene_version "5"; transcript_id "ENSRNOT00000100461"; transcript_version "2"; exon_number "41"; gene_name "Ralgapa1"; gene_source "ensembl"; gene_biotype "protein_coding"; transcript_name "Ralgapa1-204"; transcript_source "ensembl"; transcript_biotype "protein_coding"; tag "Ensembl_canonical";
6	ensembl	stop_codon	78721838	78721840	0	-	0	gene_id "ENSRNOG00000046256"; gene_version "5"; transcript_id "ENSRNOT00000107390"; transcript_version "2"; exon_number "40"; gene_name "Ralgapa1"; gene_source "ensembl"; gene_biotype "protein_coding"; transcript_name "Ralgapa1-205"; transcript_source "ensembl"; transcript_biotype "protein_coding";
6	ensembl	stop_codon	78721838	78721840	0	-	0	gene_id "ENSRNOG00000046256"; gene_version "5"; transcript_id "ENSRNOT00000083857"; transcript_version "3"; exon_number "39"; gene_name "Ralgapa1"; gene_source "ensembl"; gene_biotype "protein_coding"; transcript_name "Ralgapa1-203"; transcript_source "ensembl"; transcript_biotype "protein_coding";
6	ensembl	CDS	78721841	78721845	0	-	2	gene_id "ENSRNOG00000046256"; gene_version "5"; transcript_id "ENSRNOT00000155190"; transcript_version "1"; exon_number "27"; gene_name "Ralgapa1"; gene_source "ensembl"; gene_biotype "protein_coding"; transcript_name "Ralgapa1-209"; transcript_source "ensembl"; transcript_biotype "protein_coding"; protein_id "ENSRNOP00000103346"; protein_version "1";
6	ensembl	CDS	78721841	78721845	0	-	2	gene_id "ENSRNOG00000046256"; gene_version "5"; transcript_id "ENSRNOT00000100461"; transcript_version "2"; exon_number "41"; gene_name "Ralgapa1"; gene_source "ensembl"; gene_biotype "protein_coding"; transcript_name "Ralgapa1-204"; transcript_source "ensembl"; transcript_biotype "protein_coding"; protein_id "ENSRNOP00000077870"; protein_version "1"; tag "Ensembl_canonical";
6	ensembl	CDS	78721841	78721845	0	-	2	gene_id "ENSRNOG00000046256"; gene_version "5"; transcript_id "ENSRNOT00000107390"; transcript_version "2"; exon_number "40"; gene_name "Ralgapa1"; gene_source "ensembl"; gene_biotype "protein_coding"; transcript_name "Ralgapa1-205"; transcript_source "ensembl"; transcript_biotype "protein_coding"; protein_id "ENSRNOP00000090394"; protein_version "1";
6	ensembl	CDS	78721841	78721845	0	-	2	gene_id "ENSRNOG00000046256"; gene_version "5"; transcript_id "ENSRNOT00000083857"; transcript_version "3"; exon_number "39"; gene_name "Ralgapa1"; gene_source "ensembl"; gene_biotype "protein_coding"; transcript_name "Ralgapa1-203"; transcript_source "ensembl"; transcript_biotype "protein_coding"; protein_id "ENSRNOP00000073377"; protein_version "2";
6	ensembl	stop_codon	78722347	78722349	0	-	0	gene_id "ENSRNOG00000046256"; gene_version "5"; transcript_id "ENSRNOT00000010824"; transcript_version "8"; exon_number "31"; gene_name "Ralgapa1"; gene_source "ensembl"; gene_biotype "protein_coding"; transcript_name "Ralgapa1-201"; transcript_source "ensembl"; transcript_biotype "protein_coding";
6	ensembl	exon	78722347	78722494	0	-	.	gene_id "ENSRNOG00000046256"; gene_version "5"; transcript_id "ENSRNOT00000010824"; transcript_version "8"; exon_number "31"; gene_name "Ralgapa1"; gene_source "ensembl"; gene_biotype "protein_coding"; transcript_name "Ralgapa1-201"; transcript_source "ensembl"; transcript_biotype "protein_coding"; exon_id "ENSRNOE00000696841"; exon_version "1";
6	ensembl	transcript	78722347	78933353	0	-	.	gene_id "ENSRNOG00000046256"; gene_version "5"; transcript_id "ENSRNOT00000010824"; transcript_version "8"; gene_name "Ralgapa1"; gene_source "ensembl"; gene_biotype "protein_coding"; transcript_name "Ralgapa1-201"; transcript_source "ensembl"; transcript_biotype "protein_coding";
6	ensembl	CDS	78722350	78722494	0	-	1	gene_id "ENSRNOG00000046256"; gene_version "5"; transcript_id "ENSRNOT00000010824"; transcript_version "8"; exon_number "31"; gene_name "Ralgapa1"; gene_source "ensembl"; gene_biotype "protein_coding"; transcript_name "Ralgapa1-201"; transcript_source "ensembl"; transcript_biotype "protein_coding"; protein_id "ENSRNOP00000010824"; protein_version "7";
6	ensembl	exon	78722370	78722494	0	-	.	gene_id "ENSRNOG00000046256"; gene_version "5"; transcript_id "ENSRNOT00000155190"; transcript_version "1"; exon_number "26"; gene_name "Ralgapa1"; gene_source "ensembl"; gene_biotype "protein_coding"; transcript_name "Ralgapa1-209"; transcript_source "ensembl"; transcript_biotype "protein_coding"; exon_id "ENSRNOE00000490890"; exon_version "3";
6	ensembl	CDS	78722370	78722494	0	-	1	gene_id "ENSRNOG00000046256"; gene_version "5"; transcript_id "ENSRNOT00000155190"; transcript_version "1"; exon_number "26"; gene_name "Ralgapa1"; gene_source "ensembl"; gene_biotype "protein_coding"; transcript_name "Ralgapa1-209"; transcript_source "ensembl"; transcript_biotype "protein_coding"; protein_id "ENSRNOP00000103346"; protein_version "1";
6	ensembl	exon	78722370	78722494	0	-	.	gene_id "ENSRNOG00000046256"; gene_version "5"; transcript_id "ENSRNOT00000065230"; transcript_version "6"; exon_number "40"; gene_name "Ralgapa1"; gene_source "ensembl"; gene_biotype "protein_coding"; transcript_name "Ralgapa1-202"; transcript_source "ensembl"; transcript_biotype "protein_coding"; exon_id "ENSRNOE00000490890"; exon_version "3";
6	ensembl	CDS	78722370	78722494	0	-	1	gene_id "ENSRNOG00000046256"; gene_version "5"; transcript_id "ENSRNOT00000065230"; transcript_version "6"; exon_number "40"; gene_name "Ralgapa1"; gene_source "ensembl"; gene_biotype "protein_coding"; transcript_name "Ralgapa1-202"; transcript_source "ensembl"; transcript_biotype "protein_coding"; protein_id "ENSRNOP00000059440"; protein_version "5";
6	ensembl	exon	78722370	78722494	0	-	.	gene_id "ENSRNOG00000046256"; gene_version "5"; transcript_id "ENSRNOT00000115007"; transcript_version "2"; exon_number "39"; gene_name "Ralgapa1"; gene_source "ensembl"; gene_biotype "protein_coding"; transcript_name "Ralgapa1-206"; transcript_source "ensembl"; transcript_biotype "protein_coding"; exon_id "ENSRNOE00000490890"; exon_version "3";
6	ensembl	CDS	78722370	78722494	0	-	1	gene_id "ENSRNOG00000046256"; gene_version "5"; transcript_id "ENSRNOT00000115007"; transcript_version "2"; exon_number "39"; gene_name "Ralgapa1"; gene_source "ensembl"; gene_biotype "protein_coding"; transcript_name "Ralgapa1-206"; transcript_source "ensembl"; transcript_biotype "protein_coding"; protein_id "ENSRNOP00000085629"; protein_version "1";
6	ensembl	exon	78722370	78722494	0	-	.	gene_id "ENSRNOG00000046256"; gene_version "5"; transcript_id "ENSRNOT00000100461"; transcript_version "2"; exon_number "40"; gene_name "Ralgapa1"; gene_source "ensembl"; gene_biotype "protein_coding"; transcript_name "Ralgapa1-204"; transcript_source "ensembl"; transcript_biotype "protein_coding"; exon_id "ENSRNOE00000490890"; exon_version "3"; tag "Ensembl_canonical";
6	ensembl	CDS	78722370	78722494	0	-	1	gene_id "ENSRNOG00000046256"; gene_version "5"; transcript_id "ENSRNOT00000100461"; transcript_version "2"; exon_number "40"; gene_name "Ralgapa1"; gene_source "ensembl"; gene_biotype "protein_coding"; transcript_name "Ralgapa1-204"; transcript_source "ensembl"; transcript_biotype "protein_coding"; protein_id "ENSRNOP00000077870"; protein_version "1"; tag "Ensembl_canonical";
6	ensembl	exon	78722370	78722494	0	-	.	gene_id "ENSRNOG00000046256"; gene_version "5"; transcript_id "ENSRNOT00000107390"; transcript_version "2"; exon_number "39"; gene_name "Ralgapa1"; gene_source "ensembl"; gene_biotype "protein_coding"; transcript_name "Ralgapa1-205"; transcript_source "ensembl"; transcript_biotype "protein_coding"; exon_id "ENSRNOE00000490890"; exon_version "3";
6	ensembl	CDS	78722370	78722494	0	-	1	gene_id "ENSRNOG00000046256"; gene_version "5"; transcript_id "ENSRNOT00000107390"; transcript_version "2"; exon_number "39"; gene_name "Ralgapa1"; gene_source "ensembl"; gene_biotype "protein_coding"; transcript_name "Ralgapa1-205"; transcript_source "ensembl"; transcript_biotype "protein_coding"; protein_id "ENSRNOP00000090394"; protein_version "1";
6	ensembl	exon	78722370	78722494	0	-	.	gene_id "ENSRNOG00000046256"; gene_version "5"; transcript_id "ENSRNOT00000083857"; transcript_version "3"; exon_number "38"; gene_name "Ralgapa1"; gene_source "ensembl"; gene_biotype "protein_coding"; transcript_name "Ralgapa1-203"; transcript_source "ensembl"; transcript_biotype "protein_coding"; exon_id "ENSRNOE00000490890"; exon_version "3";
6	ensembl	CDS	78722370	78722494	0	-	1	gene_id "ENSRNOG00000046256"; gene_version "5"; transcript_id "ENSRNOT00000083857"; transcript_version "3"; exon_number "38"; gene_name "Ralgapa1"; gene_source "ensembl"; gene_biotype "protein_coding"; transcript_name "Ralgapa1-203"; transcript_source "ensembl"; transcript_biotype "protein_coding"; protein_id "ENSRNOP00000073377"; protein_version "2";
6	ensembl	exon	78722370	78722494	0	-	.	gene_id "ENSRNOG00000046256"; gene_version "5"; transcript_id "ENSRNOT00000137071"; transcript_version "1"; exon_number "40"; gene_name "Ralgapa1"; gene_source "ensembl"; gene_biotype "protein_coding"; transcript_name "Ralgapa1-208"; transcript_source "ensembl"; transcript_biotype "protein_coding"; exon_id "ENSRNOE00000490890"; exon_version "3";
6	ensembl	CDS	78722370	78722494	0	-	1	gene_id "ENSRNOG00000046256"; gene_version "5"; transcript_id "ENSRNOT00000137071"; transcript_version "1"; exon_number "40"; gene_name "Ralgapa1"; gene_source "ensembl"; gene_biotype "protein_coding"; transcript_name "Ralgapa1-208"; transcript_source "ensembl"; transcript_biotype "protein_coding"; protein_id "ENSRNOP00000100959"; protein_version "1";
6	ENSEMBL114_rn	exon	78722370	78722494	17.2328357037075	-	.	gene_id "ENSRNOG00000046256"; transcript_id "ENSRNOG00000046256_tx_11"; exon_id "6_78722370_78722494_-"; exonnum "26"; txlen "4530";
6	ENSEMBL114_rn	exon	78722370	78722494	17.2173686930286	-	.	gene_id "ENSRNOG00000046256"; transcript_id "ENSRNOG00000046256_tx_12"; exon_id "6_78722370_78722494_-"; exonnum "26"; txlen "5867";
6	ENSEMBL114_rn	exon	78722370	78722494	16.2262532790528	-	.	gene_id "ENSRNOG00000046256"; transcript_id "ENSRNOG00000046256_tx_14"; exon_id "6_78722370_78722494_-"; exonnum "26"; txlen "4499";
6	ENSEMBL114_rn	exon	78722370	78722494	11.7400159875315	-	.	gene_id "ENSRNOG00000046256"; transcript_id "ENSRNOG00000046256_tx_15"; exon_id "6_78722370_78722494_-"; exonnum "27"; txlen "6008";
6	ENSEMBL114_rn	exon	78722370	78722494	11.3598990908765	-	.	gene_id "ENSRNOG00000046256"; transcript_id "ENSRNOG00000046256_tx_16"; exon_id "6_78722370_78722494_-"; exonnum "27"; txlen "4640";
6	ENSEMBL114_rn	exon	78722370	78722494	7.77052675419531	-	.	gene_id "ENSRNOG00000046256"; transcript_id "ENSRNOG00000046256_tx_21"; exon_id "6_78722370_78722494_-"; exonnum "27"; txlen "6039";
6	ENSEMBL114_rn	exon	78722370	78722494	6.79906747760051	-	.	gene_id "ENSRNOG00000046256"; transcript_id "ENSRNOG00000046256_tx_26"; exon_id "6_78722370_78722494_-"; exonnum "27"; txlen "4671";
6	ENSEMBL114_rn	exon	78722370	78722494	3.97635616851348	-	.	gene_id "ENSRNOG00000046256"; transcript_id "ENSRNOG00000046256_tx_31"; exon_id "6_78722370_78722494_-"; exonnum "27"; txlen "5986";
6	ENSEMBL114_rn	exon	78722370	78722494	3.59894813170706	-	.	gene_id "ENSRNOG00000046256"; transcript_id "ENSRNOG00000046256_tx_32"; exon_id "6_78722370_78722494_-"; exonnum "27"; txlen "4618";
6	ENSEMBL114_rn	exon	78722370	78722494	3.58024591837842	-	.	gene_id "ENSRNOG00000046256"; transcript_id "ENSRNOG00000046256_tx_33"; exon_id "6_78722370_78722494_-"; exonnum "26"; txlen "5944";
6	ENSEMBL114_rn	exon	78722370	78722494	3.11814649118851	-	.	gene_id "ENSRNOG00000046256"; transcript_id "ENSRNOG00000046256_tx_34"; exon_id "6_78722370_78722494_-"; exonnum "27"; txlen "6085";
6	ENSEMBL114_rn	exon	78722370	78722494	3.08617400365639	-	.	gene_id "ENSRNOG00000046256"; transcript_id "ENSRNOG00000046256_tx_35"; exon_id "6_78722370_78722494_-"; exonnum "27"; txlen "5955";
6	ENSEMBL114_rn	exon	78722370	78722494	2.73923490464165	-	.	gene_id "ENSRNOG00000046256"; transcript_id "ENSRNOG00000046256_tx_36"; exon_id "6_78722370_78722494_-"; exonnum "27"; txlen "4587";
6	ENSEMBL114_rn	exon	78722370	78722494	2.60878664178362	-	.	gene_id "ENSRNOG00000046256"; transcript_id "ENSRNOG00000046256_tx_37"; exon_id "6_78722370_78722494_-"; exonnum "26"; txlen "4576";
6	ENSEMBL114_rn	exon	78722370	78722494	2.14668721459371	-	.	gene_id "ENSRNOG00000046256"; transcript_id "ENSRNOG00000046256_tx_38"; exon_id "6_78722370_78722494_-"; exonnum "27"; txlen "4717";
6	ENSEMBL114_rn	exon	78722370	78722494	21.1687122021957	-	.	gene_id "ENSRNOG00000046256"; transcript_id "ENSRNOG00000046256_tx_9"; exon_id "6_78722370_78722494_-"; exonnum "26"; txlen "5898";
6	ensembl	exon	78750204	78750331	0	-	.	gene_id "ENSRNOG00000046256"; gene_version "5"; transcript_id "ENSRNOT00000155190"; transcript_version "1"; exon_number "25"; gene_name "Ralgapa1"; gene_source "ensembl"; gene_biotype "protein_coding"; transcript_name "Ralgapa1-209"; transcript_source "ensembl"; transcript_biotype "protein_coding"; exon_id "ENSRNOE00000468605"; exon_version "1";
6	ensembl	CDS	78750204	78750331	0	-	0	gene_id "ENSRNOG00000046256"; gene_version "5"; transcript_id "ENSRNOT00000155190"; transcript_version "1"; exon_number "25"; gene_name "Ralgapa1"; gene_source "ensembl"; gene_biotype "protein_coding"; transcript_name "Ralgapa1-209"; transcript_source "ensembl"; transcript_biotype "protein_coding"; protein_id "ENSRNOP00000103346"; protein_version "1";
6	ensembl	exon	78750204	78750331	0	-	.	gene_id "ENSRNOG00000046256"; gene_version "5"; transcript_id "ENSRNOT00000010824"; transcript_version "8"; exon_number "30"; gene_name "Ralgapa1"; gene_source "ensembl"; gene_biotype "protein_coding"; transcript_name "Ralgapa1-201"; transcript_source "ensembl"; transcript_biotype "protein_coding"; exon_id "ENSRNOE00000468605"; exon_version "1";
6	ensembl	CDS	78750204	78750331	0	-	0	gene_id "ENSRNOG00000046256"; gene_version "5"; transcript_id "ENSRNOT00000010824"; transcript_version "8"; exon_number "30"; gene_name "Ralgapa1"; gene_source "ensembl"; gene_biotype "protein_coding"; transcript_name "Ralgapa1-201"; transcript_source "ensembl"; transcript_biotype "protein_coding"; protein_id "ENSRNOP00000010824"; protein_version "7";
6	ensembl	exon	78750204	78750331	0	-	.	gene_id "ENSRNOG00000046256"; gene_version "5"; transcript_id "ENSRNOT00000065230"; transcript_version "6"; exon_number "39"; gene_name "Ralgapa1"; gene_source "ensembl"; gene_biotype "protein_coding"; transcript_name "Ralgapa1-202"; transcript_source "ensembl"; transcript_biotype "protein_coding"; exon_id "ENSRNOE00000468605"; exon_version "1";
6	ensembl	CDS	78750204	78750331	0	-	0	gene_id "ENSRNOG00000046256"; gene_version "5"; transcript_id "ENSRNOT00000065230"; transcript_version "6"; exon_number "39"; gene_name "Ralgapa1"; gene_source "ensembl"; gene_biotype "protein_coding"; transcript_name "Ralgapa1-202"; transcript_source "ensembl"; transcript_biotype "protein_coding"; protein_id "ENSRNOP00000059440"; protein_version "5";
6	ensembl	exon	78750204	78750331	0	-	.	gene_id "ENSRNOG00000046256"; gene_version "5"; transcript_id "ENSRNOT00000115007"; transcript_version "2"; exon_number "38"; gene_name "Ralgapa1"; gene_source "ensembl"; gene_biotype "protein_coding"; transcript_name "Ralgapa1-206"; transcript_source "ensembl"; transcript_biotype "protein_coding"; exon_id "ENSRNOE00000468605"; exon_version "1";
6	ensembl	CDS	78750204	78750331	0	-	0	gene_id "ENSRNOG00000046256"; gene_version "5"; transcript_id "ENSRNOT00000115007"; transcript_version "2"; exon_number "38"; gene_name "Ralgapa1"; gene_source "ensembl"; gene_biotype "protein_coding"; transcript_name "Ralgapa1-206"; transcript_source "ensembl"; transcript_biotype "protein_coding"; protein_id "ENSRNOP00000085629"; protein_version "1";
6	ensembl	exon	78750204	78750331	0	-	.	gene_id "ENSRNOG00000046256"; gene_version "5"; transcript_id "ENSRNOT00000100461"; transcript_version "2"; exon_number "39"; gene_name "Ralgapa1"; gene_source "ensembl"; gene_biotype "protein_coding"; transcript_name "Ralgapa1-204"; transcript_source "ensembl"; transcript_biotype "protein_coding"; exon_id "ENSRNOE00000468605"; exon_version "1"; tag "Ensembl_canonical";
6	ensembl	CDS	78750204	78750331	0	-	0	gene_id "ENSRNOG00000046256"; gene_version "5"; transcript_id "ENSRNOT00000100461"; transcript_version "2"; exon_number "39"; gene_name "Ralgapa1"; gene_source "ensembl"; gene_biotype "protein_coding"; transcript_name "Ralgapa1-204"; transcript_source "ensembl"; transcript_biotype "protein_coding"; protein_id "ENSRNOP00000077870"; protein_version "1"; tag "Ensembl_canonical";
6	ensembl	exon	78750204	78750331	0	-	.	gene_id "ENSRNOG00000046256"; gene_version "5"; transcript_id "ENSRNOT00000107390"; transcript_version "2"; exon_number "38"; gene_name "Ralgapa1"; gene_source "ensembl"; gene_biotype "protein_coding"; transcript_name "Ralgapa1-205"; transcript_source "ensembl"; transcript_biotype "protein_coding"; exon_id "ENSRNOE00000468605"; exon_version "1";
6	ensembl	CDS	78750204	78750331	0	-	0	gene_id "ENSRNOG00000046256"; gene_version "5"; transcript_id "ENSRNOT00000107390"; transcript_version "2"; exon_number "38"; gene_name "Ralgapa1"; gene_source "ensembl"; gene_biotype "protein_coding"; transcript_name "Ralgapa1-205"; transcript_source "ensembl"; transcript_biotype "protein_coding"; protein_id "ENSRNOP00000090394"; protein_version "1";
6	ensembl	exon	78750204	78750331	0	-	.	gene_id "ENSRNOG00000046256"; gene_version "5"; transcript_id "ENSRNOT00000083857"; transcript_version "3"; exon_number "37"; gene_name "Ralgapa1"; gene_source "ensembl"; gene_biotype "protein_coding"; transcript_name "Ralgapa1-203"; transcript_source "ensembl"; transcript_biotype "protein_coding"; exon_id "ENSRNOE00000468605"; exon_version "1";
6	ensembl	CDS	78750204	78750331	0	-	0	gene_id "ENSRNOG00000046256"; gene_version "5"; transcript_id "ENSRNOT00000083857"; transcript_version "3"; exon_number "37"; gene_name "Ralgapa1"; gene_source "ensembl"; gene_biotype "protein_coding"; transcript_name "Ralgapa1-203"; transcript_source "ensembl"; transcript_biotype "protein_coding"; protein_id "ENSRNOP00000073377"; protein_version "2";
6	ensembl	exon	78750204	78750331	0	-	.	gene_id "ENSRNOG00000046256"; gene_version "5"; transcript_id "ENSRNOT00000137071"; transcript_version "1"; exon_number "39"; gene_name "Ralgapa1"; gene_source "ensembl"; gene_biotype "protein_coding"; transcript_name "Ralgapa1-208"; transcript_source "ensembl"; transcript_biotype "protein_coding"; exon_id "ENSRNOE00000468605"; exon_version "1";
6	ensembl	CDS	78750204	78750331	0	-	0	gene_id "ENSRNOG00000046256"; gene_version "5"; transcript_id "ENSRNOT00000137071"; transcript_version "1"; exon_number "39"; gene_name "Ralgapa1"; gene_source "ensembl"; gene_biotype "protein_coding"; transcript_name "Ralgapa1-208"; transcript_source "ensembl"; transcript_biotype "protein_coding"; protein_id "ENSRNOP00000100959"; protein_version "1";
6	ENSEMBL114_rn	exon	78750204	78750331	17.2328357037075	-	.	gene_id "ENSRNOG00000046256"; transcript_id "ENSRNOG00000046256_tx_11"; exon_id "6_78750204_78750331_-"; exonnum "25"; txlen "4530";
6	ENSEMBL114_rn	exon	78750204	78750331	17.2173686930286	-	.	gene_id "ENSRNOG00000046256"; transcript_id "ENSRNOG00000046256_tx_12"; exon_id "6_78750204_78750331_-"; exonnum "25"; txlen "5867";
6	ENSEMBL114_rn	exon	78750204	78750331	16.2262532790528	-	.	gene_id "ENSRNOG00000046256"; transcript_id "ENSRNOG00000046256_tx_14"; exon_id "6_78750204_78750331_-"; exonnum "25"; txlen "4499";
6	ENSEMBL114_rn	exon	78750204	78750331	11.7400159875315	-	.	gene_id "ENSRNOG00000046256"; transcript_id "ENSRNOG00000046256_tx_15"; exon_id "6_78750204_78750331_-"; exonnum "26"; txlen "6008";
6	ENSEMBL114_rn	exon	78750204	78750331	11.3598990908765	-	.	gene_id "ENSRNOG00000046256"; transcript_id "ENSRNOG00000046256_tx_16"; exon_id "6_78750204_78750331_-"; exonnum "26"; txlen "4640";
6	ENSEMBL114_rn	exon	78750204	78750331	7.77052675419531	-	.	gene_id "ENSRNOG00000046256"; transcript_id "ENSRNOG00000046256_tx_21"; exon_id "6_78750204_78750331_-"; exonnum "26"; txlen "6039";
6	ENSEMBL114_rn	exon	78750204	78750331	6.79906747760051	-	.	gene_id "ENSRNOG00000046256"; transcript_id "ENSRNOG00000046256_tx_26"; exon_id "6_78750204_78750331_-"; exonnum "26"; txlen "4671";
6	ENSEMBL114_rn	exon	78750204	78750331	3.97635616851348	-	.	gene_id "ENSRNOG00000046256"; transcript_id "ENSRNOG00000046256_tx_31"; exon_id "6_78750204_78750331_-"; exonnum "26"; txlen "5986";
6	ENSEMBL114_rn	exon	78750204	78750331	3.59894813170706	-	.	gene_id "ENSRNOG00000046256"; transcript_id "ENSRNOG00000046256_tx_32"; exon_id "6_78750204_78750331_-"; exonnum "26"; txlen "4618";
6	ENSEMBL114_rn	exon	78750204	78750331	3.58024591837842	-	.	gene_id "ENSRNOG00000046256"; transcript_id "ENSRNOG00000046256_tx_33"; exon_id "6_78750204_78750331_-"; exonnum "25"; txlen "5944";
6	ENSEMBL114_rn	exon	78750204	78750331	3.11814649118851	-	.	gene_id "ENSRNOG00000046256"; transcript_id "ENSRNOG00000046256_tx_34"; exon_id "6_78750204_78750331_-"; exonnum "26"; txlen "6085";
6	ENSEMBL114_rn	exon	78750204	78750331	3.08617400365639	-	.	gene_id "ENSRNOG00000046256"; transcript_id "ENSRNOG00000046256_tx_35"; exon_id "6_78750204_78750331_-"; exonnum "26"; txlen "5955";
6	ENSEMBL114_rn	exon	78750204	78750331	2.73923490464165	-	.	gene_id "ENSRNOG00000046256"; transcript_id "ENSRNOG00000046256_tx_36"; exon_id "6_78750204_78750331_-"; exonnum "26"; txlen "4587";
6	ENSEMBL114_rn	exon	78750204	78750331	2.60878664178362	-	.	gene_id "ENSRNOG00000046256"; transcript_id "ENSRNOG00000046256_tx_37"; exon_id "6_78750204_78750331_-"; exonnum "25"; txlen "4576";
6	ENSEMBL114_rn	exon	78750204	78750331	2.14668721459371	-	.	gene_id "ENSRNOG00000046256"; transcript_id "ENSRNOG00000046256_tx_38"; exon_id "6_78750204_78750331_-"; exonnum "26"; txlen "4717";
6	ENSEMBL114_rn	exon	78750204	78750331	21.1687122021957	-	.	gene_id "ENSRNOG00000046256"; transcript_id "ENSRNOG00000046256_tx_9"; exon_id "6_78750204_78750331_-"; exonnum "25"; txlen "5898";
6	ensembl	exon	78751700	78751858	0	-	.	gene_id "ENSRNOG00000046256"; gene_version "5"; transcript_id "ENSRNOT00000155190"; transcript_version "1"; exon_number "24"; gene_name "Ralgapa1"; gene_source "ensembl"; gene_biotype "protein_coding"; transcript_name "Ralgapa1-209"; transcript_source "ensembl"; transcript_biotype "protein_coding"; exon_id "ENSRNOE00000507502"; exon_version "1";
6	ensembl	CDS	78751700	78751858	0	-	0	gene_id "ENSRNOG00000046256"; gene_version "5"; transcript_id "ENSRNOT00000155190"; transcript_version "1"; exon_number "24"; gene_name "Ralgapa1"; gene_source "ensembl"; gene_biotype "protein_coding"; transcript_name "Ralgapa1-209"; transcript_source "ensembl"; transcript_biotype "protein_coding"; protein_id "ENSRNOP00000103346"; protein_version "1";
6	ensembl	exon	78751700	78751858	0	-	.	gene_id "ENSRNOG00000046256"; gene_version "5"; transcript_id "ENSRNOT00000010824"; transcript_version "8"; exon_number "29"; gene_name "Ralgapa1"; gene_source "ensembl"; gene_biotype "protein_coding"; transcript_name "Ralgapa1-201"; transcript_source "ensembl"; transcript_biotype "protein_coding"; exon_id "ENSRNOE00000507502"; exon_version "1";
6	ensembl	CDS	78751700	78751858	0	-	0	gene_id "ENSRNOG00000046256"; gene_version "5"; transcript_id "ENSRNOT00000010824"; transcript_version "8"; exon_number "29"; gene_name "Ralgapa1"; gene_source "ensembl"; gene_biotype "protein_coding"; transcript_name "Ralgapa1-201"; transcript_source "ensembl"; transcript_biotype "protein_coding"; protein_id "ENSRNOP00000010824"; protein_version "7";
6	ensembl	exon	78751700	78751858	0	-	.	gene_id "ENSRNOG00000046256"; gene_version "5"; transcript_id "ENSRNOT00000065230"; transcript_version "6"; exon_number "38"; gene_name "Ralgapa1"; gene_source "ensembl"; gene_biotype "protein_coding"; transcript_name "Ralgapa1-202"; transcript_source "ensembl"; transcript_biotype "protein_coding"; exon_id "ENSRNOE00000507502"; exon_version "1";
6	ensembl	CDS	78751700	78751858	0	-	0	gene_id "ENSRNOG00000046256"; gene_version "5"; transcript_id "ENSRNOT00000065230"; transcript_version "6"; exon_number "38"; gene_name "Ralgapa1"; gene_source "ensembl"; gene_biotype "protein_coding"; transcript_name "Ralgapa1-202"; transcript_source "ensembl"; transcript_biotype "protein_coding"; protein_id "ENSRNOP00000059440"; protein_version "5";
6	ensembl	exon	78751700	78751858	0	-	.	gene_id "ENSRNOG00000046256"; gene_version "5"; transcript_id "ENSRNOT00000115007"; transcript_version "2"; exon_number "37"; gene_name "Ralgapa1"; gene_source "ensembl"; gene_biotype "protein_coding"; transcript_name "Ralgapa1-206"; transcript_source "ensembl"; transcript_biotype "protein_coding"; exon_id "ENSRNOE00000507502"; exon_version "1";
6	ensembl	CDS	78751700	78751858	0	-	0	gene_id "ENSRNOG00000046256"; gene_version "5"; transcript_id "ENSRNOT00000115007"; transcript_version "2"; exon_number "37"; gene_name "Ralgapa1"; gene_source "ensembl"; gene_biotype "protein_coding"; transcript_name "Ralgapa1-206"; transcript_source "ensembl"; transcript_biotype "protein_coding"; protein_id "ENSRNOP00000085629"; protein_version "1";
6	ensembl	exon	78751700	78751858	0	-	.	gene_id "ENSRNOG00000046256"; gene_version "5"; transcript_id "ENSRNOT00000100461"; transcript_version "2"; exon_number "38"; gene_name "Ralgapa1"; gene_source "ensembl"; gene_biotype "protein_coding"; transcript_name "Ralgapa1-204"; transcript_source "ensembl"; transcript_biotype "protein_coding"; exon_id "ENSRNOE00000507502"; exon_version "1"; tag "Ensembl_canonical";
6	ensembl	CDS	78751700	78751858	0	-	0	gene_id "ENSRNOG00000046256"; gene_version "5"; transcript_id "ENSRNOT00000100461"; transcript_version "2"; exon_number "38"; gene_name "Ralgapa1"; gene_source "ensembl"; gene_biotype "protein_coding"; transcript_name "Ralgapa1-204"; transcript_source "ensembl"; transcript_biotype "protein_coding"; protein_id "ENSRNOP00000077870"; protein_version "1"; tag "Ensembl_canonical";
6	ensembl	exon	78751700	78751858	0	-	.	gene_id "ENSRNOG00000046256"; gene_version "5"; transcript_id "ENSRNOT00000107390"; transcript_version "2"; exon_number "37"; gene_name "Ralgapa1"; gene_source "ensembl"; gene_biotype "protein_coding"; transcript_name "Ralgapa1-205"; transcript_source "ensembl"; transcript_biotype "protein_coding"; exon_id "ENSRNOE00000507502"; exon_version "1";
6	ensembl	CDS	78751700	78751858	0	-	0	gene_id "ENSRNOG00000046256"; gene_version "5"; transcript_id "ENSRNOT00000107390"; transcript_version "2"; exon_number "37"; gene_name "Ralgapa1"; gene_source "ensembl"; gene_biotype "protein_coding"; transcript_name "Ralgapa1-205"; transcript_source "ensembl"; transcript_biotype "protein_coding"; protein_id "ENSRNOP00000090394"; protein_version "1";
6	ensembl	exon	78751700	78751858	0	-	.	gene_id "ENSRNOG00000046256"; gene_version "5"; transcript_id "ENSRNOT00000083857"; transcript_version "3"; exon_number "36"; gene_name "Ralgapa1"; gene_source "ensembl"; gene_biotype "protein_coding"; transcript_name "Ralgapa1-203"; transcript_source "ensembl"; transcript_biotype "protein_coding"; exon_id "ENSRNOE00000507502"; exon_version "1";
6	ensembl	CDS	78751700	78751858	0	-	0	gene_id "ENSRNOG00000046256"; gene_version "5"; transcript_id "ENSRNOT00000083857"; transcript_version "3"; exon_number "36"; gene_name "Ralgapa1"; gene_source "ensembl"; gene_biotype "protein_coding"; transcript_name "Ralgapa1-203"; transcript_source "ensembl"; transcript_biotype "protein_coding"; protein_id "ENSRNOP00000073377"; protein_version "2";
6	ensembl	exon	78751700	78751858	0	-	.	gene_id "ENSRNOG00000046256"; gene_version "5"; transcript_id "ENSRNOT00000137071"; transcript_version "1"; exon_number "38"; gene_name "Ralgapa1"; gene_source "ensembl"; gene_biotype "protein_coding"; transcript_name "Ralgapa1-208"; transcript_source "ensembl"; transcript_biotype "protein_coding"; exon_id "ENSRNOE00000507502"; exon_version "1";
6	ensembl	CDS	78751700	78751858	0	-	0	gene_id "ENSRNOG00000046256"; gene_version "5"; transcript_id "ENSRNOT00000137071"; transcript_version "1"; exon_number "38"; gene_name "Ralgapa1"; gene_source "ensembl"; gene_biotype "protein_coding"; transcript_name "Ralgapa1-208"; transcript_source "ensembl"; transcript_biotype "protein_coding"; protein_id "ENSRNOP00000100959"; protein_version "1";
6	ENSEMBL114_rn	exon	78751700	78751858	17.2328357037075	-	.	gene_id "ENSRNOG00000046256"; transcript_id "ENSRNOG00000046256_tx_11"; exon_id "6_78751700_78751858_-"; exonnum "24"; txlen "4530";
6	ENSEMBL114_rn	exon	78751700	78751858	17.2173686930286	-	.	gene_id "ENSRNOG00000046256"; transcript_id "ENSRNOG00000046256_tx_12"; exon_id "6_78751700_78751858_-"; exonnum "24"; txlen "5867";
6	ENSEMBL114_rn	exon	78751700	78751858	16.2262532790528	-	.	gene_id "ENSRNOG00000046256"; transcript_id "ENSRNOG00000046256_tx_14"; exon_id "6_78751700_78751858_-"; exonnum "24"; txlen "4499";
6	ENSEMBL114_rn	exon	78751700	78751858	11.7400159875315	-	.	gene_id "ENSRNOG00000046256"; transcript_id "ENSRNOG00000046256_tx_15"; exon_id "6_78751700_78751858_-"; exonnum "25"; txlen "6008";
6	ENSEMBL114_rn	exon	78751700	78751858	11.3598990908765	-	.	gene_id "ENSRNOG00000046256"; transcript_id "ENSRNOG00000046256_tx_16"; exon_id "6_78751700_78751858_-"; exonnum "25"; txlen "4640";
6	ENSEMBL114_rn	exon	78751700	78751858	7.77052675419531	-	.	gene_id "ENSRNOG00000046256"; transcript_id "ENSRNOG00000046256_tx_21"; exon_id "6_78751700_78751858_-"; exonnum "25"; txlen "6039";
6	ENSEMBL114_rn	exon	78751700	78751858	6.79906747760051	-	.	gene_id "ENSRNOG00000046256"; transcript_id "ENSRNOG00000046256_tx_26"; exon_id "6_78751700_78751858_-"; exonnum "25"; txlen "4671";
6	ENSEMBL114_rn	exon	78751700	78751858	3.97635616851348	-	.	gene_id "ENSRNOG00000046256"; transcript_id "ENSRNOG00000046256_tx_31"; exon_id "6_78751700_78751858_-"; exonnum "25"; txlen "5986";
6	ENSEMBL114_rn	exon	78751700	78751858	3.59894813170706	-	.	gene_id "ENSRNOG00000046256"; transcript_id "ENSRNOG00000046256_tx_32"; exon_id "6_78751700_78751858_-"; exonnum "25"; txlen "4618";
6	ENSEMBL114_rn	exon	78751700	78751858	3.58024591837842	-	.	gene_id "ENSRNOG00000046256"; transcript_id "ENSRNOG00000046256_tx_33"; exon_id "6_78751700_78751858_-"; exonnum "24"; txlen "5944";
6	ENSEMBL114_rn	exon	78751700	78751858	3.11814649118851	-	.	gene_id "ENSRNOG00000046256"; transcript_id "ENSRNOG00000046256_tx_34"; exon_id "6_78751700_78751858_-"; exonnum "25"; txlen "6085";
6	ENSEMBL114_rn	exon	78751700	78751858	3.08617400365639	-	.	gene_id "ENSRNOG00000046256"; transcript_id "ENSRNOG00000046256_tx_35"; exon_id "6_78751700_78751858_-"; exonnum "25"; txlen "5955";
6	ENSEMBL114_rn	exon	78751700	78751858	2.73923490464165	-	.	gene_id "ENSRNOG00000046256"; transcript_id "ENSRNOG00000046256_tx_36"; exon_id "6_78751700_78751858_-"; exonnum "25"; txlen "4587";
6	ENSEMBL114_rn	exon	78751700	78751858	2.60878664178362	-	.	gene_id "ENSRNOG00000046256"; transcript_id "ENSRNOG00000046256_tx_37"; exon_id "6_78751700_78751858_-"; exonnum "24"; txlen "4576";
6	ENSEMBL114_rn	exon	78751700	78751858	2.14668721459371	-	.	gene_id "ENSRNOG00000046256"; transcript_id "ENSRNOG00000046256_tx_38"; exon_id "6_78751700_78751858_-"; exonnum "25"; txlen "4717";
6	ENSEMBL114_rn	exon	78751700	78751858	21.1687122021957	-	.	gene_id "ENSRNOG00000046256"; transcript_id "ENSRNOG00000046256_tx_9"; exon_id "6_78751700_78751858_-"; exonnum "24"; txlen "5898";
6	ensembl	three_prime_utr	78755417	78755426	0	-	.	gene_id "ENSRNOG00000046256"; gene_version "5"; transcript_id "ENSRNOT00000135549"; transcript_version "1"; gene_name "Ralgapa1"; gene_source "ensembl"; gene_biotype "protein_coding"; transcript_name "Ralgapa1-207"; transcript_source "ensembl"; transcript_biotype "protein_coding";
6	ensembl	exon	78755417	78755504	0	-	.	gene_id "ENSRNOG00000046256"; gene_version "5"; transcript_id "ENSRNOT00000135549"; transcript_version "1"; exon_number "37"; gene_name "Ralgapa1"; gene_source "ensembl"; gene_biotype "protein_coding"; transcript_name "Ralgapa1-207"; transcript_source "ensembl"; transcript_biotype "protein_coding"; exon_id "ENSRNOE00000466862"; exon_version "2";
6	ENSEMBL114_rn	exon	78755417	78755504	3.97635616851348	-	.	gene_id "ENSRNOG00000046256"; transcript_id "ENSRNOG00000046256_tx_31"; exon_id "6_78755417_78755504_-"; exonnum "24"; txlen "5986";
6	ENSEMBL114_rn	exon	78755417	78755504	3.59894813170706	-	.	gene_id "ENSRNOG00000046256"; transcript_id "ENSRNOG00000046256_tx_32"; exon_id "6_78755417_78755504_-"; exonnum "24"; txlen "4618";
6	ENSEMBL114_rn	exon	78755417	78755504	3.08617400365639	-	.	gene_id "ENSRNOG00000046256"; transcript_id "ENSRNOG00000046256_tx_35"; exon_id "6_78755417_78755504_-"; exonnum "24"; txlen "5955";
6	ENSEMBL114_rn	exon	78755417	78755504	2.73923490464165	-	.	gene_id "ENSRNOG00000046256"; transcript_id "ENSRNOG00000046256_tx_36"; exon_id "6_78755417_78755504_-"; exonnum "24"; txlen "4587";
6	ensembl	transcript	78755417	78987486	0	-	.	gene_id "ENSRNOG00000046256"; gene_version "5"; transcript_id "ENSRNOT00000135549"; transcript_version "1"; gene_name "Ralgapa1"; gene_source "ensembl"; gene_biotype "protein_coding"; transcript_name "Ralgapa1-207"; transcript_source "ensembl"; transcript_biotype "protein_coding";
6	ensembl	stop_codon	78755427	78755429	0	-	0	gene_id "ENSRNOG00000046256"; gene_version "5"; transcript_id "ENSRNOT00000135549"; transcript_version "1"; exon_number "37"; gene_name "Ralgapa1"; gene_source "ensembl"; gene_biotype "protein_coding"; transcript_name "Ralgapa1-207"; transcript_source "ensembl"; transcript_biotype "protein_coding";
6	ensembl	CDS	78755430	78755504	0	-	0	gene_id "ENSRNOG00000046256"; gene_version "5"; transcript_id "ENSRNOT00000135549"; transcript_version "1"; exon_number "37"; gene_name "Ralgapa1"; gene_source "ensembl"; gene_biotype "protein_coding"; transcript_name "Ralgapa1-207"; transcript_source "ensembl"; transcript_biotype "protein_coding"; protein_id "ENSRNOP00000112734"; protein_version "1";
6	ensembl	exon	78780123	78780278	0	-	.	gene_id "ENSRNOG00000046256"; gene_version "5"; transcript_id "ENSRNOT00000155190"; transcript_version "1"; exon_number "23"; gene_name "Ralgapa1"; gene_source "ensembl"; gene_biotype "protein_coding"; transcript_name "Ralgapa1-209"; transcript_source "ensembl"; transcript_biotype "protein_coding"; exon_id "ENSRNOE00000509771"; exon_version "1";
6	ensembl	CDS	78780123	78780278	0	-	0	gene_id "ENSRNOG00000046256"; gene_version "5"; transcript_id "ENSRNOT00000155190"; transcript_version "1"; exon_number "23"; gene_name "Ralgapa1"; gene_source "ensembl"; gene_biotype "protein_coding"; transcript_name "Ralgapa1-209"; transcript_source "ensembl"; transcript_biotype "protein_coding"; protein_id "ENSRNOP00000103346"; protein_version "1";
6	ensembl	exon	78780123	78780278	0	-	.	gene_id "ENSRNOG00000046256"; gene_version "5"; transcript_id "ENSRNOT00000010824"; transcript_version "8"; exon_number "28"; gene_name "Ralgapa1"; gene_source "ensembl"; gene_biotype "protein_coding"; transcript_name "Ralgapa1-201"; transcript_source "ensembl"; transcript_biotype "protein_coding"; exon_id "ENSRNOE00000509771"; exon_version "1";
6	ensembl	CDS	78780123	78780278	0	-	0	gene_id "ENSRNOG00000046256"; gene_version "5"; transcript_id "ENSRNOT00000010824"; transcript_version "8"; exon_number "28"; gene_name "Ralgapa1"; gene_source "ensembl"; gene_biotype "protein_coding"; transcript_name "Ralgapa1-201"; transcript_source "ensembl"; transcript_biotype "protein_coding"; protein_id "ENSRNOP00000010824"; protein_version "7";
6	ensembl	exon	78780123	78780278	0	-	.	gene_id "ENSRNOG00000046256"; gene_version "5"; transcript_id "ENSRNOT00000135549"; transcript_version "1"; exon_number "36"; gene_name "Ralgapa1"; gene_source "ensembl"; gene_biotype "protein_coding"; transcript_name "Ralgapa1-207"; transcript_source "ensembl"; transcript_biotype "protein_coding"; exon_id "ENSRNOE00000509771"; exon_version "1";
6	ensembl	CDS	78780123	78780278	0	-	0	gene_id "ENSRNOG00000046256"; gene_version "5"; transcript_id "ENSRNOT00000135549"; transcript_version "1"; exon_number "36"; gene_name "Ralgapa1"; gene_source "ensembl"; gene_biotype "protein_coding"; transcript_name "Ralgapa1-207"; transcript_source "ensembl"; transcript_biotype "protein_coding"; protein_id "ENSRNOP00000112734"; protein_version "1";
6	ensembl	exon	78780123	78780278	0	-	.	gene_id "ENSRNOG00000046256"; gene_version "5"; transcript_id "ENSRNOT00000065230"; transcript_version "6"; exon_number "37"; gene_name "Ralgapa1"; gene_source "ensembl"; gene_biotype "protein_coding"; transcript_name "Ralgapa1-202"; transcript_source "ensembl"; transcript_biotype "protein_coding"; exon_id "ENSRNOE00000509771"; exon_version "1";
6	ensembl	CDS	78780123	78780278	0	-	0	gene_id "ENSRNOG00000046256"; gene_version "5"; transcript_id "ENSRNOT00000065230"; transcript_version "6"; exon_number "37"; gene_name "Ralgapa1"; gene_source "ensembl"; gene_biotype "protein_coding"; transcript_name "Ralgapa1-202"; transcript_source "ensembl"; transcript_biotype "protein_coding"; protein_id "ENSRNOP00000059440"; protein_version "5";
6	ensembl	exon	78780123	78780278	0	-	.	gene_id "ENSRNOG00000046256"; gene_version "5"; transcript_id "ENSRNOT00000115007"; transcript_version "2"; exon_number "36"; gene_name "Ralgapa1"; gene_source "ensembl"; gene_biotype "protein_coding"; transcript_name "Ralgapa1-206"; transcript_source "ensembl"; transcript_biotype "protein_coding"; exon_id "ENSRNOE00000509771"; exon_version "1";
6	ensembl	CDS	78780123	78780278	0	-	0	gene_id "ENSRNOG00000046256"; gene_version "5"; transcript_id "ENSRNOT00000115007"; transcript_version "2"; exon_number "36"; gene_name "Ralgapa1"; gene_source "ensembl"; gene_biotype "protein_coding"; transcript_name "Ralgapa1-206"; transcript_source "ensembl"; transcript_biotype "protein_coding"; protein_id "ENSRNOP00000085629"; protein_version "1";
6	ensembl	exon	78780123	78780278	0	-	.	gene_id "ENSRNOG00000046256"; gene_version "5"; transcript_id "ENSRNOT00000100461"; transcript_version "2"; exon_number "37"; gene_name "Ralgapa1"; gene_source "ensembl"; gene_biotype "protein_coding"; transcript_name "Ralgapa1-204"; transcript_source "ensembl"; transcript_biotype "protein_coding"; exon_id "ENSRNOE00000509771"; exon_version "1"; tag "Ensembl_canonical";
6	ensembl	CDS	78780123	78780278	0	-	0	gene_id "ENSRNOG00000046256"; gene_version "5"; transcript_id "ENSRNOT00000100461"; transcript_version "2"; exon_number "37"; gene_name "Ralgapa1"; gene_source "ensembl"; gene_biotype "protein_coding"; transcript_name "Ralgapa1-204"; transcript_source "ensembl"; transcript_biotype "protein_coding"; protein_id "ENSRNOP00000077870"; protein_version "1"; tag "Ensembl_canonical";
6	ensembl	exon	78780123	78780278	0	-	.	gene_id "ENSRNOG00000046256"; gene_version "5"; transcript_id "ENSRNOT00000107390"; transcript_version "2"; exon_number "36"; gene_name "Ralgapa1"; gene_source "ensembl"; gene_biotype "protein_coding"; transcript_name "Ralgapa1-205"; transcript_source "ensembl"; transcript_biotype "protein_coding"; exon_id "ENSRNOE00000509771"; exon_version "1";
6	ensembl	CDS	78780123	78780278	0	-	0	gene_id "ENSRNOG00000046256"; gene_version "5"; transcript_id "ENSRNOT00000107390"; transcript_version "2"; exon_number "36"; gene_name "Ralgapa1"; gene_source "ensembl"; gene_biotype "protein_coding"; transcript_name "Ralgapa1-205"; transcript_source "ensembl"; transcript_biotype "protein_coding"; protein_id "ENSRNOP00000090394"; protein_version "1";
6	ensembl	exon	78780123	78780278	0	-	.	gene_id "ENSRNOG00000046256"; gene_version "5"; transcript_id "ENSRNOT00000083857"; transcript_version "3"; exon_number "35"; gene_name "Ralgapa1"; gene_source "ensembl"; gene_biotype "protein_coding"; transcript_name "Ralgapa1-203"; transcript_source "ensembl"; transcript_biotype "protein_coding"; exon_id "ENSRNOE00000509771"; exon_version "1";
6	ensembl	CDS	78780123	78780278	0	-	0	gene_id "ENSRNOG00000046256"; gene_version "5"; transcript_id "ENSRNOT00000083857"; transcript_version "3"; exon_number "35"; gene_name "Ralgapa1"; gene_source "ensembl"; gene_biotype "protein_coding"; transcript_name "Ralgapa1-203"; transcript_source "ensembl"; transcript_biotype "protein_coding"; protein_id "ENSRNOP00000073377"; protein_version "2";
6	ensembl	exon	78780123	78780278	0	-	.	gene_id "ENSRNOG00000046256"; gene_version "5"; transcript_id "ENSRNOT00000137071"; transcript_version "1"; exon_number "37"; gene_name "Ralgapa1"; gene_source "ensembl"; gene_biotype "protein_coding"; transcript_name "Ralgapa1-208"; transcript_source "ensembl"; transcript_biotype "protein_coding"; exon_id "ENSRNOE00000509771"; exon_version "1";
6	ensembl	CDS	78780123	78780278	0	-	0	gene_id "ENSRNOG00000046256"; gene_version "5"; transcript_id "ENSRNOT00000137071"; transcript_version "1"; exon_number "37"; gene_name "Ralgapa1"; gene_source "ensembl"; gene_biotype "protein_coding"; transcript_name "Ralgapa1-208"; transcript_source "ensembl"; transcript_biotype "protein_coding"; protein_id "ENSRNOP00000100959"; protein_version "1";
6	ENSEMBL114_rn	exon	78780123	78780278	17.2328357037075	-	.	gene_id "ENSRNOG00000046256"; transcript_id "ENSRNOG00000046256_tx_11"; exon_id "6_78780123_78780278_-"; exonnum "23"; txlen "4530";
6	ENSEMBL114_rn	exon	78780123	78780278	17.2173686930286	-	.	gene_id "ENSRNOG00000046256"; transcript_id "ENSRNOG00000046256_tx_12"; exon_id "6_78780123_78780278_-"; exonnum "23"; txlen "5867";
6	ENSEMBL114_rn	exon	78780123	78780278	16.2262532790528	-	.	gene_id "ENSRNOG00000046256"; transcript_id "ENSRNOG00000046256_tx_14"; exon_id "6_78780123_78780278_-"; exonnum "23"; txlen "4499";
6	ENSEMBL114_rn	exon	78780123	78780278	11.7400159875315	-	.	gene_id "ENSRNOG00000046256"; transcript_id "ENSRNOG00000046256_tx_15"; exon_id "6_78780123_78780278_-"; exonnum "24"; txlen "6008";
6	ENSEMBL114_rn	exon	78780123	78780278	11.3598990908765	-	.	gene_id "ENSRNOG00000046256"; transcript_id "ENSRNOG00000046256_tx_16"; exon_id "6_78780123_78780278_-"; exonnum "24"; txlen "4640";
6	ENSEMBL114_rn	exon	78780123	78780278	7.77052675419531	-	.	gene_id "ENSRNOG00000046256"; transcript_id "ENSRNOG00000046256_tx_21"; exon_id "6_78780123_78780278_-"; exonnum "24"; txlen "6039";
6	ENSEMBL114_rn	exon	78780123	78780278	6.79906747760051	-	.	gene_id "ENSRNOG00000046256"; transcript_id "ENSRNOG00000046256_tx_26"; exon_id "6_78780123_78780278_-"; exonnum "24"; txlen "4671";
6	ENSEMBL114_rn	exon	78780123	78780278	3.97635616851348	-	.	gene_id "ENSRNOG00000046256"; transcript_id "ENSRNOG00000046256_tx_31"; exon_id "6_78780123_78780278_-"; exonnum "23"; txlen "5986";
6	ENSEMBL114_rn	exon	78780123	78780278	3.59894813170706	-	.	gene_id "ENSRNOG00000046256"; transcript_id "ENSRNOG00000046256_tx_32"; exon_id "6_78780123_78780278_-"; exonnum "23"; txlen "4618";
6	ENSEMBL114_rn	exon	78780123	78780278	3.58024591837842	-	.	gene_id "ENSRNOG00000046256"; transcript_id "ENSRNOG00000046256_tx_33"; exon_id "6_78780123_78780278_-"; exonnum "23"; txlen "5944";
6	ENSEMBL114_rn	exon	78780123	78780278	3.11814649118851	-	.	gene_id "ENSRNOG00000046256"; transcript_id "ENSRNOG00000046256_tx_34"; exon_id "6_78780123_78780278_-"; exonnum "24"; txlen "6085";
6	ENSEMBL114_rn	exon	78780123	78780278	3.08617400365639	-	.	gene_id "ENSRNOG00000046256"; transcript_id "ENSRNOG00000046256_tx_35"; exon_id "6_78780123_78780278_-"; exonnum "23"; txlen "5955";
6	ENSEMBL114_rn	exon	78780123	78780278	2.73923490464165	-	.	gene_id "ENSRNOG00000046256"; transcript_id "ENSRNOG00000046256_tx_36"; exon_id "6_78780123_78780278_-"; exonnum "23"; txlen "4587";
6	ENSEMBL114_rn	exon	78780123	78780278	2.60878664178362	-	.	gene_id "ENSRNOG00000046256"; transcript_id "ENSRNOG00000046256_tx_37"; exon_id "6_78780123_78780278_-"; exonnum "23"; txlen "4576";
6	ENSEMBL114_rn	exon	78780123	78780278	2.14668721459371	-	.	gene_id "ENSRNOG00000046256"; transcript_id "ENSRNOG00000046256_tx_38"; exon_id "6_78780123_78780278_-"; exonnum "24"; txlen "4717";
6	ENSEMBL114_rn	exon	78780123	78780278	21.1687122021957	-	.	gene_id "ENSRNOG00000046256"; transcript_id "ENSRNOG00000046256_tx_9"; exon_id "6_78780123_78780278_-"; exonnum "23"; txlen "5898";
6	ensembl	exon	78786212	78786335	0	-	.	gene_id "ENSRNOG00000046256"; gene_version "5"; transcript_id "ENSRNOT00000155190"; transcript_version "1"; exon_number "22"; gene_name "Ralgapa1"; gene_source "ensembl"; gene_biotype "protein_coding"; transcript_name "Ralgapa1-209"; transcript_source "ensembl"; transcript_biotype "protein_coding"; exon_id "ENSRNOE00000493524"; exon_version "1";
6	ensembl	CDS	78786212	78786335	0	-	1	gene_id "ENSRNOG00000046256"; gene_version "5"; transcript_id "ENSRNOT00000155190"; transcript_version "1"; exon_number "22"; gene_name "Ralgapa1"; gene_source "ensembl"; gene_biotype "protein_coding"; transcript_name "Ralgapa1-209"; transcript_source "ensembl"; transcript_biotype "protein_coding"; protein_id "ENSRNOP00000103346"; protein_version "1";
6	ensembl	exon	78786212	78786335	0	-	.	gene_id "ENSRNOG00000046256"; gene_version "5"; transcript_id "ENSRNOT00000010824"; transcript_version "8"; exon_number "27"; gene_name "Ralgapa1"; gene_source "ensembl"; gene_biotype "protein_coding"; transcript_name "Ralgapa1-201"; transcript_source "ensembl"; transcript_biotype "protein_coding"; exon_id "ENSRNOE00000493524"; exon_version "1";
6	ensembl	CDS	78786212	78786335	0	-	1	gene_id "ENSRNOG00000046256"; gene_version "5"; transcript_id "ENSRNOT00000010824"; transcript_version "8"; exon_number "27"; gene_name "Ralgapa1"; gene_source "ensembl"; gene_biotype "protein_coding"; transcript_name "Ralgapa1-201"; transcript_source "ensembl"; transcript_biotype "protein_coding"; protein_id "ENSRNOP00000010824"; protein_version "7";
6	ensembl	exon	78786212	78786335	0	-	.	gene_id "ENSRNOG00000046256"; gene_version "5"; transcript_id "ENSRNOT00000135549"; transcript_version "1"; exon_number "35"; gene_name "Ralgapa1"; gene_source "ensembl"; gene_biotype "protein_coding"; transcript_name "Ralgapa1-207"; transcript_source "ensembl"; transcript_biotype "protein_coding"; exon_id "ENSRNOE00000493524"; exon_version "1";
6	ensembl	CDS	78786212	78786335	0	-	1	gene_id "ENSRNOG00000046256"; gene_version "5"; transcript_id "ENSRNOT00000135549"; transcript_version "1"; exon_number "35"; gene_name "Ralgapa1"; gene_source "ensembl"; gene_biotype "protein_coding"; transcript_name "Ralgapa1-207"; transcript_source "ensembl"; transcript_biotype "protein_coding"; protein_id "ENSRNOP00000112734"; protein_version "1";
6	ensembl	exon	78786212	78786335	0	-	.	gene_id "ENSRNOG00000046256"; gene_version "5"; transcript_id "ENSRNOT00000065230"; transcript_version "6"; exon_number "36"; gene_name "Ralgapa1"; gene_source "ensembl"; gene_biotype "protein_coding"; transcript_name "Ralgapa1-202"; transcript_source "ensembl"; transcript_biotype "protein_coding"; exon_id "ENSRNOE00000493524"; exon_version "1";
6	ensembl	CDS	78786212	78786335	0	-	1	gene_id "ENSRNOG00000046256"; gene_version "5"; transcript_id "ENSRNOT00000065230"; transcript_version "6"; exon_number "36"; gene_name "Ralgapa1"; gene_source "ensembl"; gene_biotype "protein_coding"; transcript_name "Ralgapa1-202"; transcript_source "ensembl"; transcript_biotype "protein_coding"; protein_id "ENSRNOP00000059440"; protein_version "5";
6	ensembl	exon	78786212	78786335	0	-	.	gene_id "ENSRNOG00000046256"; gene_version "5"; transcript_id "ENSRNOT00000115007"; transcript_version "2"; exon_number "35"; gene_name "Ralgapa1"; gene_source "ensembl"; gene_biotype "protein_coding"; transcript_name "Ralgapa1-206"; transcript_source "ensembl"; transcript_biotype "protein_coding"; exon_id "ENSRNOE00000493524"; exon_version "1";
6	ensembl	CDS	78786212	78786335	0	-	1	gene_id "ENSRNOG00000046256"; gene_version "5"; transcript_id "ENSRNOT00000115007"; transcript_version "2"; exon_number "35"; gene_name "Ralgapa1"; gene_source "ensembl"; gene_biotype "protein_coding"; transcript_name "Ralgapa1-206"; transcript_source "ensembl"; transcript_biotype "protein_coding"; protein_id "ENSRNOP00000085629"; protein_version "1";
6	ensembl	exon	78786212	78786335	0	-	.	gene_id "ENSRNOG00000046256"; gene_version "5"; transcript_id "ENSRNOT00000100461"; transcript_version "2"; exon_number "36"; gene_name "Ralgapa1"; gene_source "ensembl"; gene_biotype "protein_coding"; transcript_name "Ralgapa1-204"; transcript_source "ensembl"; transcript_biotype "protein_coding"; exon_id "ENSRNOE00000493524"; exon_version "1"; tag "Ensembl_canonical";
6	ensembl	CDS	78786212	78786335	0	-	1	gene_id "ENSRNOG00000046256"; gene_version "5"; transcript_id "ENSRNOT00000100461"; transcript_version "2"; exon_number "36"; gene_name "Ralgapa1"; gene_source "ensembl"; gene_biotype "protein_coding"; transcript_name "Ralgapa1-204"; transcript_source "ensembl"; transcript_biotype "protein_coding"; protein_id "ENSRNOP00000077870"; protein_version "1"; tag "Ensembl_canonical";
6	ensembl	exon	78786212	78786335	0	-	.	gene_id "ENSRNOG00000046256"; gene_version "5"; transcript_id "ENSRNOT00000107390"; transcript_version "2"; exon_number "35"; gene_name "Ralgapa1"; gene_source "ensembl"; gene_biotype "protein_coding"; transcript_name "Ralgapa1-205"; transcript_source "ensembl"; transcript_biotype "protein_coding"; exon_id "ENSRNOE00000493524"; exon_version "1";
6	ensembl	CDS	78786212	78786335	0	-	1	gene_id "ENSRNOG00000046256"; gene_version "5"; transcript_id "ENSRNOT00000107390"; transcript_version "2"; exon_number "35"; gene_name "Ralgapa1"; gene_source "ensembl"; gene_biotype "protein_coding"; transcript_name "Ralgapa1-205"; transcript_source "ensembl"; transcript_biotype "protein_coding"; protein_id "ENSRNOP00000090394"; protein_version "1";
6	ensembl	exon	78786212	78786335	0	-	.	gene_id "ENSRNOG00000046256"; gene_version "5"; transcript_id "ENSRNOT00000083857"; transcript_version "3"; exon_number "34"; gene_name "Ralgapa1"; gene_source "ensembl"; gene_biotype "protein_coding"; transcript_name "Ralgapa1-203"; transcript_source "ensembl"; transcript_biotype "protein_coding"; exon_id "ENSRNOE00000493524"; exon_version "1";
6	ensembl	CDS	78786212	78786335	0	-	1	gene_id "ENSRNOG00000046256"; gene_version "5"; transcript_id "ENSRNOT00000083857"; transcript_version "3"; exon_number "34"; gene_name "Ralgapa1"; gene_source "ensembl"; gene_biotype "protein_coding"; transcript_name "Ralgapa1-203"; transcript_source "ensembl"; transcript_biotype "protein_coding"; protein_id "ENSRNOP00000073377"; protein_version "2";
6	ensembl	exon	78786212	78786335	0	-	.	gene_id "ENSRNOG00000046256"; gene_version "5"; transcript_id "ENSRNOT00000137071"; transcript_version "1"; exon_number "36"; gene_name "Ralgapa1"; gene_source "ensembl"; gene_biotype "protein_coding"; transcript_name "Ralgapa1-208"; transcript_source "ensembl"; transcript_biotype "protein_coding"; exon_id "ENSRNOE00000493524"; exon_version "1";
6	ensembl	CDS	78786212	78786335	0	-	1	gene_id "ENSRNOG00000046256"; gene_version "5"; transcript_id "ENSRNOT00000137071"; transcript_version "1"; exon_number "36"; gene_name "Ralgapa1"; gene_source "ensembl"; gene_biotype "protein_coding"; transcript_name "Ralgapa1-208"; transcript_source "ensembl"; transcript_biotype "protein_coding"; protein_id "ENSRNOP00000100959"; protein_version "1";
6	ENSEMBL114_rn	exon	78786212	78786335	17.2328357037075	-	.	gene_id "ENSRNOG00000046256"; transcript_id "ENSRNOG00000046256_tx_11"; exon_id "6_78786212_78786335_-"; exonnum "22"; txlen "4530";
6	ENSEMBL114_rn	exon	78786212	78786335	17.2173686930286	-	.	gene_id "ENSRNOG00000046256"; transcript_id "ENSRNOG00000046256_tx_12"; exon_id "6_78786212_78786335_-"; exonnum "22"; txlen "5867";
6	ENSEMBL114_rn	exon	78786212	78786335	16.2262532790528	-	.	gene_id "ENSRNOG00000046256"; transcript_id "ENSRNOG00000046256_tx_14"; exon_id "6_78786212_78786335_-"; exonnum "22"; txlen "4499";
6	ENSEMBL114_rn	exon	78786212	78786335	11.7400159875315	-	.	gene_id "ENSRNOG00000046256"; transcript_id "ENSRNOG00000046256_tx_15"; exon_id "6_78786212_78786335_-"; exonnum "23"; txlen "6008";
6	ENSEMBL114_rn	exon	78786212	78786335	11.3598990908765	-	.	gene_id "ENSRNOG00000046256"; transcript_id "ENSRNOG00000046256_tx_16"; exon_id "6_78786212_78786335_-"; exonnum "23"; txlen "4640";
6	ENSEMBL114_rn	exon	78786212	78786335	7.77052675419531	-	.	gene_id "ENSRNOG00000046256"; transcript_id "ENSRNOG00000046256_tx_21"; exon_id "6_78786212_78786335_-"; exonnum "23"; txlen "6039";
6	ENSEMBL114_rn	exon	78786212	78786335	6.79906747760051	-	.	gene_id "ENSRNOG00000046256"; transcript_id "ENSRNOG00000046256_tx_26"; exon_id "6_78786212_78786335_-"; exonnum "23"; txlen "4671";
6	ENSEMBL114_rn	exon	78786212	78786335	3.97635616851348	-	.	gene_id "ENSRNOG00000046256"; transcript_id "ENSRNOG00000046256_tx_31"; exon_id "6_78786212_78786335_-"; exonnum "22"; txlen "5986";
6	ENSEMBL114_rn	exon	78786212	78786335	3.59894813170706	-	.	gene_id "ENSRNOG00000046256"; transcript_id "ENSRNOG00000046256_tx_32"; exon_id "6_78786212_78786335_-"; exonnum "22"; txlen "4618";
6	ENSEMBL114_rn	exon	78786212	78786335	3.58024591837842	-	.	gene_id "ENSRNOG00000046256"; transcript_id "ENSRNOG00000046256_tx_33"; exon_id "6_78786212_78786335_-"; exonnum "22"; txlen "5944";
6	ENSEMBL114_rn	exon	78786212	78786335	3.11814649118851	-	.	gene_id "ENSRNOG00000046256"; transcript_id "ENSRNOG00000046256_tx_34"; exon_id "6_78786212_78786335_-"; exonnum "23"; txlen "6085";
6	ENSEMBL114_rn	exon	78786212	78786335	3.08617400365639	-	.	gene_id "ENSRNOG00000046256"; transcript_id "ENSRNOG00000046256_tx_35"; exon_id "6_78786212_78786335_-"; exonnum "22"; txlen "5955";
6	ENSEMBL114_rn	exon	78786212	78786335	2.73923490464165	-	.	gene_id "ENSRNOG00000046256"; transcript_id "ENSRNOG00000046256_tx_36"; exon_id "6_78786212_78786335_-"; exonnum "22"; txlen "4587";
6	ENSEMBL114_rn	exon	78786212	78786335	2.60878664178362	-	.	gene_id "ENSRNOG00000046256"; transcript_id "ENSRNOG00000046256_tx_37"; exon_id "6_78786212_78786335_-"; exonnum "22"; txlen "4576";
6	ENSEMBL114_rn	exon	78786212	78786335	2.14668721459371	-	.	gene_id "ENSRNOG00000046256"; transcript_id "ENSRNOG00000046256_tx_38"; exon_id "6_78786212_78786335_-"; exonnum "23"; txlen "4717";
6	ENSEMBL114_rn	exon	78786212	78786335	21.1687122021957	-	.	gene_id "ENSRNOG00000046256"; transcript_id "ENSRNOG00000046256_tx_9"; exon_id "6_78786212_78786335_-"; exonnum "22"; txlen "5898";
6	ensembl	exon	78814133	78814204	0	-	.	gene_id "ENSRNOG00000046256"; gene_version "5"; transcript_id "ENSRNOT00000155190"; transcript_version "1"; exon_number "21"; gene_name "Ralgapa1"; gene_source "ensembl"; gene_biotype "protein_coding"; transcript_name "Ralgapa1-209"; transcript_source "ensembl"; transcript_biotype "protein_coding"; exon_id "ENSRNOE00000487194"; exon_version "1";
6	ensembl	CDS	78814133	78814204	0	-	1	gene_id "ENSRNOG00000046256"; gene_version "5"; transcript_id "ENSRNOT00000155190"; transcript_version "1"; exon_number "21"; gene_name "Ralgapa1"; gene_source "ensembl"; gene_biotype "protein_coding"; transcript_name "Ralgapa1-209"; transcript_source "ensembl"; transcript_biotype "protein_coding"; protein_id "ENSRNOP00000103346"; protein_version "1";
6	ensembl	exon	78814133	78814204	0	-	.	gene_id "ENSRNOG00000046256"; gene_version "5"; transcript_id "ENSRNOT00000010824"; transcript_version "8"; exon_number "26"; gene_name "Ralgapa1"; gene_source "ensembl"; gene_biotype "protein_coding"; transcript_name "Ralgapa1-201"; transcript_source "ensembl"; transcript_biotype "protein_coding"; exon_id "ENSRNOE00000487194"; exon_version "1";
6	ensembl	CDS	78814133	78814204	0	-	1	gene_id "ENSRNOG00000046256"; gene_version "5"; transcript_id "ENSRNOT00000010824"; transcript_version "8"; exon_number "26"; gene_name "Ralgapa1"; gene_source "ensembl"; gene_biotype "protein_coding"; transcript_name "Ralgapa1-201"; transcript_source "ensembl"; transcript_biotype "protein_coding"; protein_id "ENSRNOP00000010824"; protein_version "7";
6	ensembl	exon	78814133	78814204	0	-	.	gene_id "ENSRNOG00000046256"; gene_version "5"; transcript_id "ENSRNOT00000135549"; transcript_version "1"; exon_number "34"; gene_name "Ralgapa1"; gene_source "ensembl"; gene_biotype "protein_coding"; transcript_name "Ralgapa1-207"; transcript_source "ensembl"; transcript_biotype "protein_coding"; exon_id "ENSRNOE00000487194"; exon_version "1";
6	ensembl	CDS	78814133	78814204	0	-	1	gene_id "ENSRNOG00000046256"; gene_version "5"; transcript_id "ENSRNOT00000135549"; transcript_version "1"; exon_number "34"; gene_name "Ralgapa1"; gene_source "ensembl"; gene_biotype "protein_coding"; transcript_name "Ralgapa1-207"; transcript_source "ensembl"; transcript_biotype "protein_coding"; protein_id "ENSRNOP00000112734"; protein_version "1";
6	ensembl	exon	78814133	78814204	0	-	.	gene_id "ENSRNOG00000046256"; gene_version "5"; transcript_id "ENSRNOT00000065230"; transcript_version "6"; exon_number "35"; gene_name "Ralgapa1"; gene_source "ensembl"; gene_biotype "protein_coding"; transcript_name "Ralgapa1-202"; transcript_source "ensembl"; transcript_biotype "protein_coding"; exon_id "ENSRNOE00000487194"; exon_version "1";
6	ensembl	CDS	78814133	78814204	0	-	1	gene_id "ENSRNOG00000046256"; gene_version "5"; transcript_id "ENSRNOT00000065230"; transcript_version "6"; exon_number "35"; gene_name "Ralgapa1"; gene_source "ensembl"; gene_biotype "protein_coding"; transcript_name "Ralgapa1-202"; transcript_source "ensembl"; transcript_biotype "protein_coding"; protein_id "ENSRNOP00000059440"; protein_version "5";
6	ensembl	exon	78814133	78814204	0	-	.	gene_id "ENSRNOG00000046256"; gene_version "5"; transcript_id "ENSRNOT00000115007"; transcript_version "2"; exon_number "34"; gene_name "Ralgapa1"; gene_source "ensembl"; gene_biotype "protein_coding"; transcript_name "Ralgapa1-206"; transcript_source "ensembl"; transcript_biotype "protein_coding"; exon_id "ENSRNOE00000487194"; exon_version "1";
6	ensembl	CDS	78814133	78814204	0	-	1	gene_id "ENSRNOG00000046256"; gene_version "5"; transcript_id "ENSRNOT00000115007"; transcript_version "2"; exon_number "34"; gene_name "Ralgapa1"; gene_source "ensembl"; gene_biotype "protein_coding"; transcript_name "Ralgapa1-206"; transcript_source "ensembl"; transcript_biotype "protein_coding"; protein_id "ENSRNOP00000085629"; protein_version "1";
6	ensembl	exon	78814133	78814204	0	-	.	gene_id "ENSRNOG00000046256"; gene_version "5"; transcript_id "ENSRNOT00000100461"; transcript_version "2"; exon_number "35"; gene_name "Ralgapa1"; gene_source "ensembl"; gene_biotype "protein_coding"; transcript_name "Ralgapa1-204"; transcript_source "ensembl"; transcript_biotype "protein_coding"; exon_id "ENSRNOE00000487194"; exon_version "1"; tag "Ensembl_canonical";
6	ensembl	CDS	78814133	78814204	0	-	1	gene_id "ENSRNOG00000046256"; gene_version "5"; transcript_id "ENSRNOT00000100461"; transcript_version "2"; exon_number "35"; gene_name "Ralgapa1"; gene_source "ensembl"; gene_biotype "protein_coding"; transcript_name "Ralgapa1-204"; transcript_source "ensembl"; transcript_biotype "protein_coding"; protein_id "ENSRNOP00000077870"; protein_version "1"; tag "Ensembl_canonical";
6	ensembl	exon	78814133	78814204	0	-	.	gene_id "ENSRNOG00000046256"; gene_version "5"; transcript_id "ENSRNOT00000107390"; transcript_version "2"; exon_number "34"; gene_name "Ralgapa1"; gene_source "ensembl"; gene_biotype "protein_coding"; transcript_name "Ralgapa1-205"; transcript_source "ensembl"; transcript_biotype "protein_coding"; exon_id "ENSRNOE00000487194"; exon_version "1";
6	ensembl	CDS	78814133	78814204	0	-	1	gene_id "ENSRNOG00000046256"; gene_version "5"; transcript_id "ENSRNOT00000107390"; transcript_version "2"; exon_number "34"; gene_name "Ralgapa1"; gene_source "ensembl"; gene_biotype "protein_coding"; transcript_name "Ralgapa1-205"; transcript_source "ensembl"; transcript_biotype "protein_coding"; protein_id "ENSRNOP00000090394"; protein_version "1";
6	ensembl	exon	78814133	78814204	0	-	.	gene_id "ENSRNOG00000046256"; gene_version "5"; transcript_id "ENSRNOT00000083857"; transcript_version "3"; exon_number "33"; gene_name "Ralgapa1"; gene_source "ensembl"; gene_biotype "protein_coding"; transcript_name "Ralgapa1-203"; transcript_source "ensembl"; transcript_biotype "protein_coding"; exon_id "ENSRNOE00000487194"; exon_version "1";
6	ensembl	CDS	78814133	78814204	0	-	1	gene_id "ENSRNOG00000046256"; gene_version "5"; transcript_id "ENSRNOT00000083857"; transcript_version "3"; exon_number "33"; gene_name "Ralgapa1"; gene_source "ensembl"; gene_biotype "protein_coding"; transcript_name "Ralgapa1-203"; transcript_source "ensembl"; transcript_biotype "protein_coding"; protein_id "ENSRNOP00000073377"; protein_version "2";
6	ensembl	exon	78814133	78814204	0	-	.	gene_id "ENSRNOG00000046256"; gene_version "5"; transcript_id "ENSRNOT00000137071"; transcript_version "1"; exon_number "35"; gene_name "Ralgapa1"; gene_source "ensembl"; gene_biotype "protein_coding"; transcript_name "Ralgapa1-208"; transcript_source "ensembl"; transcript_biotype "protein_coding"; exon_id "ENSRNOE00000487194"; exon_version "1";
6	ensembl	CDS	78814133	78814204	0	-	1	gene_id "ENSRNOG00000046256"; gene_version "5"; transcript_id "ENSRNOT00000137071"; transcript_version "1"; exon_number "35"; gene_name "Ralgapa1"; gene_source "ensembl"; gene_biotype "protein_coding"; transcript_name "Ralgapa1-208"; transcript_source "ensembl"; transcript_biotype "protein_coding"; protein_id "ENSRNOP00000100959"; protein_version "1";
6	ENSEMBL114_rn	exon	78814133	78814204	17.2328357037075	-	.	gene_id "ENSRNOG00000046256"; transcript_id "ENSRNOG00000046256_tx_11"; exon_id "6_78814133_78814204_-"; exonnum "21"; txlen "4530";
6	ENSEMBL114_rn	exon	78814133	78814204	17.2173686930286	-	.	gene_id "ENSRNOG00000046256"; transcript_id "ENSRNOG00000046256_tx_12"; exon_id "6_78814133_78814204_-"; exonnum "21"; txlen "5867";
6	ENSEMBL114_rn	exon	78814133	78814204	16.2262532790528	-	.	gene_id "ENSRNOG00000046256"; transcript_id "ENSRNOG00000046256_tx_14"; exon_id "6_78814133_78814204_-"; exonnum "21"; txlen "4499";
6	ENSEMBL114_rn	exon	78814133	78814204	11.7400159875315	-	.	gene_id "ENSRNOG00000046256"; transcript_id "ENSRNOG00000046256_tx_15"; exon_id "6_78814133_78814204_-"; exonnum "22"; txlen "6008";
6	ENSEMBL114_rn	exon	78814133	78814204	11.3598990908765	-	.	gene_id "ENSRNOG00000046256"; transcript_id "ENSRNOG00000046256_tx_16"; exon_id "6_78814133_78814204_-"; exonnum "22"; txlen "4640";
6	ENSEMBL114_rn	exon	78814133	78814204	7.77052675419531	-	.	gene_id "ENSRNOG00000046256"; transcript_id "ENSRNOG00000046256_tx_21"; exon_id "6_78814133_78814204_-"; exonnum "22"; txlen "6039";
6	ENSEMBL114_rn	exon	78814133	78814204	6.79906747760051	-	.	gene_id "ENSRNOG00000046256"; transcript_id "ENSRNOG00000046256_tx_26"; exon_id "6_78814133_78814204_-"; exonnum "22"; txlen "4671";
6	ENSEMBL114_rn	exon	78814133	78814204	3.97635616851348	-	.	gene_id "ENSRNOG00000046256"; transcript_id "ENSRNOG00000046256_tx_31"; exon_id "6_78814133_78814204_-"; exonnum "21"; txlen "5986";
6	ENSEMBL114_rn	exon	78814133	78814204	3.59894813170706	-	.	gene_id "ENSRNOG00000046256"; transcript_id "ENSRNOG00000046256_tx_32"; exon_id "6_78814133_78814204_-"; exonnum "21"; txlen "4618";
6	ENSEMBL114_rn	exon	78814133	78814204	3.58024591837842	-	.	gene_id "ENSRNOG00000046256"; transcript_id "ENSRNOG00000046256_tx_33"; exon_id "6_78814133_78814204_-"; exonnum "21"; txlen "5944";
6	ENSEMBL114_rn	exon	78814133	78814204	3.11814649118851	-	.	gene_id "ENSRNOG00000046256"; transcript_id "ENSRNOG00000046256_tx_34"; exon_id "6_78814133_78814204_-"; exonnum "22"; txlen "6085";
6	ENSEMBL114_rn	exon	78814133	78814204	3.08617400365639	-	.	gene_id "ENSRNOG00000046256"; transcript_id "ENSRNOG00000046256_tx_35"; exon_id "6_78814133_78814204_-"; exonnum "21"; txlen "5955";
6	ENSEMBL114_rn	exon	78814133	78814204	2.73923490464165	-	.	gene_id "ENSRNOG00000046256"; transcript_id "ENSRNOG00000046256_tx_36"; exon_id "6_78814133_78814204_-"; exonnum "21"; txlen "4587";
6	ENSEMBL114_rn	exon	78814133	78814204	2.60878664178362	-	.	gene_id "ENSRNOG00000046256"; transcript_id "ENSRNOG00000046256_tx_37"; exon_id "6_78814133_78814204_-"; exonnum "21"; txlen "4576";
6	ENSEMBL114_rn	exon	78814133	78814204	2.14668721459371	-	.	gene_id "ENSRNOG00000046256"; transcript_id "ENSRNOG00000046256_tx_38"; exon_id "6_78814133_78814204_-"; exonnum "22"; txlen "4717";
6	ENSEMBL114_rn	exon	78814133	78814204	21.1687122021957	-	.	gene_id "ENSRNOG00000046256"; transcript_id "ENSRNOG00000046256_tx_9"; exon_id "6_78814133_78814204_-"; exonnum "21"; txlen "5898";
6	ensembl	exon	78817276	78818137	0	-	.	gene_id "ENSRNOG00000046256"; gene_version "5"; transcript_id "ENSRNOT00000155190"; transcript_version "1"; exon_number "20"; gene_name "Ralgapa1"; gene_source "ensembl"; gene_biotype "protein_coding"; transcript_name "Ralgapa1-209"; transcript_source "ensembl"; transcript_biotype "protein_coding"; exon_id "ENSRNOE00000506827"; exon_version "1";
6	ensembl	CDS	78817276	78818137	0	-	2	gene_id "ENSRNOG00000046256"; gene_version "5"; transcript_id "ENSRNOT00000155190"; transcript_version "1"; exon_number "20"; gene_name "Ralgapa1"; gene_source "ensembl"; gene_biotype "protein_coding"; transcript_name "Ralgapa1-209"; transcript_source "ensembl"; transcript_biotype "protein_coding"; protein_id "ENSRNOP00000103346"; protein_version "1";
6	ensembl	exon	78817276	78818137	0	-	.	gene_id "ENSRNOG00000046256"; gene_version "5"; transcript_id "ENSRNOT00000010824"; transcript_version "8"; exon_number "25"; gene_name "Ralgapa1"; gene_source "ensembl"; gene_biotype "protein_coding"; transcript_name "Ralgapa1-201"; transcript_source "ensembl"; transcript_biotype "protein_coding"; exon_id "ENSRNOE00000506827"; exon_version "1";
6	ensembl	CDS	78817276	78818137	0	-	2	gene_id "ENSRNOG00000046256"; gene_version "5"; transcript_id "ENSRNOT00000010824"; transcript_version "8"; exon_number "25"; gene_name "Ralgapa1"; gene_source "ensembl"; gene_biotype "protein_coding"; transcript_name "Ralgapa1-201"; transcript_source "ensembl"; transcript_biotype "protein_coding"; protein_id "ENSRNOP00000010824"; protein_version "7";
6	ensembl	exon	78817276	78818137	0	-	.	gene_id "ENSRNOG00000046256"; gene_version "5"; transcript_id "ENSRNOT00000135549"; transcript_version "1"; exon_number "33"; gene_name "Ralgapa1"; gene_source "ensembl"; gene_biotype "protein_coding"; transcript_name "Ralgapa1-207"; transcript_source "ensembl"; transcript_biotype "protein_coding"; exon_id "ENSRNOE00000506827"; exon_version "1";
6	ensembl	CDS	78817276	78818137	0	-	2	gene_id "ENSRNOG00000046256"; gene_version "5"; transcript_id "ENSRNOT00000135549"; transcript_version "1"; exon_number "33"; gene_name "Ralgapa1"; gene_source "ensembl"; gene_biotype "protein_coding"; transcript_name "Ralgapa1-207"; transcript_source "ensembl"; transcript_biotype "protein_coding"; protein_id "ENSRNOP00000112734"; protein_version "1";
6	ensembl	exon	78817276	78818137	0	-	.	gene_id "ENSRNOG00000046256"; gene_version "5"; transcript_id "ENSRNOT00000065230"; transcript_version "6"; exon_number "34"; gene_name "Ralgapa1"; gene_source "ensembl"; gene_biotype "protein_coding"; transcript_name "Ralgapa1-202"; transcript_source "ensembl"; transcript_biotype "protein_coding"; exon_id "ENSRNOE00000506827"; exon_version "1";
6	ensembl	CDS	78817276	78818137	0	-	2	gene_id "ENSRNOG00000046256"; gene_version "5"; transcript_id "ENSRNOT00000065230"; transcript_version "6"; exon_number "34"; gene_name "Ralgapa1"; gene_source "ensembl"; gene_biotype "protein_coding"; transcript_name "Ralgapa1-202"; transcript_source "ensembl"; transcript_biotype "protein_coding"; protein_id "ENSRNOP00000059440"; protein_version "5";
6	ensembl	exon	78817276	78818137	0	-	.	gene_id "ENSRNOG00000046256"; gene_version "5"; transcript_id "ENSRNOT00000115007"; transcript_version "2"; exon_number "33"; gene_name "Ralgapa1"; gene_source "ensembl"; gene_biotype "protein_coding"; transcript_name "Ralgapa1-206"; transcript_source "ensembl"; transcript_biotype "protein_coding"; exon_id "ENSRNOE00000506827"; exon_version "1";
6	ensembl	CDS	78817276	78818137	0	-	2	gene_id "ENSRNOG00000046256"; gene_version "5"; transcript_id "ENSRNOT00000115007"; transcript_version "2"; exon_number "33"; gene_name "Ralgapa1"; gene_source "ensembl"; gene_biotype "protein_coding"; transcript_name "Ralgapa1-206"; transcript_source "ensembl"; transcript_biotype "protein_coding"; protein_id "ENSRNOP00000085629"; protein_version "1";
6	ensembl	exon	78817276	78818137	0	-	.	gene_id "ENSRNOG00000046256"; gene_version "5"; transcript_id "ENSRNOT00000100461"; transcript_version "2"; exon_number "34"; gene_name "Ralgapa1"; gene_source "ensembl"; gene_biotype "protein_coding"; transcript_name "Ralgapa1-204"; transcript_source "ensembl"; transcript_biotype "protein_coding"; exon_id "ENSRNOE00000506827"; exon_version "1"; tag "Ensembl_canonical";
6	ensembl	CDS	78817276	78818137	0	-	2	gene_id "ENSRNOG00000046256"; gene_version "5"; transcript_id "ENSRNOT00000100461"; transcript_version "2"; exon_number "34"; gene_name "Ralgapa1"; gene_source "ensembl"; gene_biotype "protein_coding"; transcript_name "Ralgapa1-204"; transcript_source "ensembl"; transcript_biotype "protein_coding"; protein_id "ENSRNOP00000077870"; protein_version "1"; tag "Ensembl_canonical";
6	ensembl	exon	78817276	78818137	0	-	.	gene_id "ENSRNOG00000046256"; gene_version "5"; transcript_id "ENSRNOT00000107390"; transcript_version "2"; exon_number "33"; gene_name "Ralgapa1"; gene_source "ensembl"; gene_biotype "protein_coding"; transcript_name "Ralgapa1-205"; transcript_source "ensembl"; transcript_biotype "protein_coding"; exon_id "ENSRNOE00000506827"; exon_version "1";
6	ensembl	CDS	78817276	78818137	0	-	2	gene_id "ENSRNOG00000046256"; gene_version "5"; transcript_id "ENSRNOT00000107390"; transcript_version "2"; exon_number "33"; gene_name "Ralgapa1"; gene_source "ensembl"; gene_biotype "protein_coding"; transcript_name "Ralgapa1-205"; transcript_source "ensembl"; transcript_biotype "protein_coding"; protein_id "ENSRNOP00000090394"; protein_version "1";
6	ensembl	exon	78817276	78818137	0	-	.	gene_id "ENSRNOG00000046256"; gene_version "5"; transcript_id "ENSRNOT00000083857"; transcript_version "3"; exon_number "32"; gene_name "Ralgapa1"; gene_source "ensembl"; gene_biotype "protein_coding"; transcript_name "Ralgapa1-203"; transcript_source "ensembl"; transcript_biotype "protein_coding"; exon_id "ENSRNOE00000506827"; exon_version "1";
6	ensembl	CDS	78817276	78818137	0	-	2	gene_id "ENSRNOG00000046256"; gene_version "5"; transcript_id "ENSRNOT00000083857"; transcript_version "3"; exon_number "32"; gene_name "Ralgapa1"; gene_source "ensembl"; gene_biotype "protein_coding"; transcript_name "Ralgapa1-203"; transcript_source "ensembl"; transcript_biotype "protein_coding"; protein_id "ENSRNOP00000073377"; protein_version "2";
6	ensembl	exon	78817276	78818137	0	-	.	gene_id "ENSRNOG00000046256"; gene_version "5"; transcript_id "ENSRNOT00000137071"; transcript_version "1"; exon_number "34"; gene_name "Ralgapa1"; gene_source "ensembl"; gene_biotype "protein_coding"; transcript_name "Ralgapa1-208"; transcript_source "ensembl"; transcript_biotype "protein_coding"; exon_id "ENSRNOE00000506827"; exon_version "1";
6	ensembl	CDS	78817276	78818137	0	-	2	gene_id "ENSRNOG00000046256"; gene_version "5"; transcript_id "ENSRNOT00000137071"; transcript_version "1"; exon_number "34"; gene_name "Ralgapa1"; gene_source "ensembl"; gene_biotype "protein_coding"; transcript_name "Ralgapa1-208"; transcript_source "ensembl"; transcript_biotype "protein_coding"; protein_id "ENSRNOP00000100959"; protein_version "1";
6	ENSEMBL114_rn	exon	78817276	78818137	17.2328357037075	-	.	gene_id "ENSRNOG00000046256"; transcript_id "ENSRNOG00000046256_tx_11"; exon_id "6_78817276_78818137_-"; exonnum "20"; txlen "4530";
6	ENSEMBL114_rn	exon	78817276	78818137	17.2173686930286	-	.	gene_id "ENSRNOG00000046256"; transcript_id "ENSRNOG00000046256_tx_12"; exon_id "6_78817276_78818137_-"; exonnum "20"; txlen "5867";
6	ENSEMBL114_rn	exon	78817276	78818137	16.2262532790528	-	.	gene_id "ENSRNOG00000046256"; transcript_id "ENSRNOG00000046256_tx_14"; exon_id "6_78817276_78818137_-"; exonnum "20"; txlen "4499";
6	ENSEMBL114_rn	exon	78817276	78818137	11.7400159875315	-	.	gene_id "ENSRNOG00000046256"; transcript_id "ENSRNOG00000046256_tx_15"; exon_id "6_78817276_78818137_-"; exonnum "21"; txlen "6008";
6	ENSEMBL114_rn	exon	78817276	78818137	11.3598990908765	-	.	gene_id "ENSRNOG00000046256"; transcript_id "ENSRNOG00000046256_tx_16"; exon_id "6_78817276_78818137_-"; exonnum "21"; txlen "4640";
6	ENSEMBL114_rn	exon	78817276	78818137	7.77052675419531	-	.	gene_id "ENSRNOG00000046256"; transcript_id "ENSRNOG00000046256_tx_21"; exon_id "6_78817276_78818137_-"; exonnum "21"; txlen "6039";
6	ENSEMBL114_rn	exon	78817276	78818137	6.79906747760051	-	.	gene_id "ENSRNOG00000046256"; transcript_id "ENSRNOG00000046256_tx_26"; exon_id "6_78817276_78818137_-"; exonnum "21"; txlen "4671";
6	ENSEMBL114_rn	exon	78817276	78818137	3.97635616851348	-	.	gene_id "ENSRNOG00000046256"; transcript_id "ENSRNOG00000046256_tx_31"; exon_id "6_78817276_78818137_-"; exonnum "20"; txlen "5986";
6	ENSEMBL114_rn	exon	78817276	78818137	3.59894813170706	-	.	gene_id "ENSRNOG00000046256"; transcript_id "ENSRNOG00000046256_tx_32"; exon_id "6_78817276_78818137_-"; exonnum "20"; txlen "4618";
6	ENSEMBL114_rn	exon	78817276	78818137	3.58024591837842	-	.	gene_id "ENSRNOG00000046256"; transcript_id "ENSRNOG00000046256_tx_33"; exon_id "6_78817276_78818137_-"; exonnum "20"; txlen "5944";
6	ENSEMBL114_rn	exon	78817276	78818137	3.11814649118851	-	.	gene_id "ENSRNOG00000046256"; transcript_id "ENSRNOG00000046256_tx_34"; exon_id "6_78817276_78818137_-"; exonnum "21"; txlen "6085";
6	ENSEMBL114_rn	exon	78817276	78818137	3.08617400365639	-	.	gene_id "ENSRNOG00000046256"; transcript_id "ENSRNOG00000046256_tx_35"; exon_id "6_78817276_78818137_-"; exonnum "20"; txlen "5955";
6	ENSEMBL114_rn	exon	78817276	78818137	2.73923490464165	-	.	gene_id "ENSRNOG00000046256"; transcript_id "ENSRNOG00000046256_tx_36"; exon_id "6_78817276_78818137_-"; exonnum "20"; txlen "4587";
6	ENSEMBL114_rn	exon	78817276	78818137	2.60878664178362	-	.	gene_id "ENSRNOG00000046256"; transcript_id "ENSRNOG00000046256_tx_37"; exon_id "6_78817276_78818137_-"; exonnum "20"; txlen "4576";
6	ENSEMBL114_rn	exon	78817276	78818137	2.14668721459371	-	.	gene_id "ENSRNOG00000046256"; transcript_id "ENSRNOG00000046256_tx_38"; exon_id "6_78817276_78818137_-"; exonnum "21"; txlen "4717";
6	ENSEMBL114_rn	exon	78817276	78818137	21.1687122021957	-	.	gene_id "ENSRNOG00000046256"; transcript_id "ENSRNOG00000046256_tx_9"; exon_id "6_78817276_78818137_-"; exonnum "20"; txlen "5898";
6	ensembl	exon	78826595	78826778	0	-	.	gene_id "ENSRNOG00000046256"; gene_version "5"; transcript_id "ENSRNOT00000155190"; transcript_version "1"; exon_number "19"; gene_name "Ralgapa1"; gene_source "ensembl"; gene_biotype "protein_coding"; transcript_name "Ralgapa1-209"; transcript_source "ensembl"; transcript_biotype "protein_coding"; exon_id "ENSRNOE00000511294"; exon_version "1";
6	ensembl	CDS	78826595	78826778	0	-	0	gene_id "ENSRNOG00000046256"; gene_version "5"; transcript_id "ENSRNOT00000155190"; transcript_version "1"; exon_number "19"; gene_name "Ralgapa1"; gene_source "ensembl"; gene_biotype "protein_coding"; transcript_name "Ralgapa1-209"; transcript_source "ensembl"; transcript_biotype "protein_coding"; protein_id "ENSRNOP00000103346"; protein_version "1";
6	ensembl	exon	78826595	78826778	0	-	.	gene_id "ENSRNOG00000046256"; gene_version "5"; transcript_id "ENSRNOT00000010824"; transcript_version "8"; exon_number "24"; gene_name "Ralgapa1"; gene_source "ensembl"; gene_biotype "protein_coding"; transcript_name "Ralgapa1-201"; transcript_source "ensembl"; transcript_biotype "protein_coding"; exon_id "ENSRNOE00000511294"; exon_version "1";
6	ensembl	CDS	78826595	78826778	0	-	0	gene_id "ENSRNOG00000046256"; gene_version "5"; transcript_id "ENSRNOT00000010824"; transcript_version "8"; exon_number "24"; gene_name "Ralgapa1"; gene_source "ensembl"; gene_biotype "protein_coding"; transcript_name "Ralgapa1-201"; transcript_source "ensembl"; transcript_biotype "protein_coding"; protein_id "ENSRNOP00000010824"; protein_version "7";
6	ensembl	exon	78826595	78826778	0	-	.	gene_id "ENSRNOG00000046256"; gene_version "5"; transcript_id "ENSRNOT00000135549"; transcript_version "1"; exon_number "32"; gene_name "Ralgapa1"; gene_source "ensembl"; gene_biotype "protein_coding"; transcript_name "Ralgapa1-207"; transcript_source "ensembl"; transcript_biotype "protein_coding"; exon_id "ENSRNOE00000511294"; exon_version "1";
6	ensembl	CDS	78826595	78826778	0	-	0	gene_id "ENSRNOG00000046256"; gene_version "5"; transcript_id "ENSRNOT00000135549"; transcript_version "1"; exon_number "32"; gene_name "Ralgapa1"; gene_source "ensembl"; gene_biotype "protein_coding"; transcript_name "Ralgapa1-207"; transcript_source "ensembl"; transcript_biotype "protein_coding"; protein_id "ENSRNOP00000112734"; protein_version "1";
6	ensembl	exon	78826595	78826778	0	-	.	gene_id "ENSRNOG00000046256"; gene_version "5"; transcript_id "ENSRNOT00000065230"; transcript_version "6"; exon_number "33"; gene_name "Ralgapa1"; gene_source "ensembl"; gene_biotype "protein_coding"; transcript_name "Ralgapa1-202"; transcript_source "ensembl"; transcript_biotype "protein_coding"; exon_id "ENSRNOE00000511294"; exon_version "1";
6	ensembl	CDS	78826595	78826778	0	-	0	gene_id "ENSRNOG00000046256"; gene_version "5"; transcript_id "ENSRNOT00000065230"; transcript_version "6"; exon_number "33"; gene_name "Ralgapa1"; gene_source "ensembl"; gene_biotype "protein_coding"; transcript_name "Ralgapa1-202"; transcript_source "ensembl"; transcript_biotype "protein_coding"; protein_id "ENSRNOP00000059440"; protein_version "5";
6	ensembl	exon	78826595	78826778	0	-	.	gene_id "ENSRNOG00000046256"; gene_version "5"; transcript_id "ENSRNOT00000115007"; transcript_version "2"; exon_number "32"; gene_name "Ralgapa1"; gene_source "ensembl"; gene_biotype "protein_coding"; transcript_name "Ralgapa1-206"; transcript_source "ensembl"; transcript_biotype "protein_coding"; exon_id "ENSRNOE00000511294"; exon_version "1";
6	ensembl	CDS	78826595	78826778	0	-	0	gene_id "ENSRNOG00000046256"; gene_version "5"; transcript_id "ENSRNOT00000115007"; transcript_version "2"; exon_number "32"; gene_name "Ralgapa1"; gene_source "ensembl"; gene_biotype "protein_coding"; transcript_name "Ralgapa1-206"; transcript_source "ensembl"; transcript_biotype "protein_coding"; protein_id "ENSRNOP00000085629"; protein_version "1";
6	ensembl	exon	78826595	78826778	0	-	.	gene_id "ENSRNOG00000046256"; gene_version "5"; transcript_id "ENSRNOT00000100461"; transcript_version "2"; exon_number "33"; gene_name "Ralgapa1"; gene_source "ensembl"; gene_biotype "protein_coding"; transcript_name "Ralgapa1-204"; transcript_source "ensembl"; transcript_biotype "protein_coding"; exon_id "ENSRNOE00000511294"; exon_version "1"; tag "Ensembl_canonical";
6	ensembl	CDS	78826595	78826778	0	-	0	gene_id "ENSRNOG00000046256"; gene_version "5"; transcript_id "ENSRNOT00000100461"; transcript_version "2"; exon_number "33"; gene_name "Ralgapa1"; gene_source "ensembl"; gene_biotype "protein_coding"; transcript_name "Ralgapa1-204"; transcript_source "ensembl"; transcript_biotype "protein_coding"; protein_id "ENSRNOP00000077870"; protein_version "1"; tag "Ensembl_canonical";
6	ensembl	exon	78826595	78826778	0	-	.	gene_id "ENSRNOG00000046256"; gene_version "5"; transcript_id "ENSRNOT00000107390"; transcript_version "2"; exon_number "32"; gene_name "Ralgapa1"; gene_source "ensembl"; gene_biotype "protein_coding"; transcript_name "Ralgapa1-205"; transcript_source "ensembl"; transcript_biotype "protein_coding"; exon_id "ENSRNOE00000511294"; exon_version "1";
6	ensembl	CDS	78826595	78826778	0	-	0	gene_id "ENSRNOG00000046256"; gene_version "5"; transcript_id "ENSRNOT00000107390"; transcript_version "2"; exon_number "32"; gene_name "Ralgapa1"; gene_source "ensembl"; gene_biotype "protein_coding"; transcript_name "Ralgapa1-205"; transcript_source "ensembl"; transcript_biotype "protein_coding"; protein_id "ENSRNOP00000090394"; protein_version "1";
6	ensembl	exon	78826595	78826778	0	-	.	gene_id "ENSRNOG00000046256"; gene_version "5"; transcript_id "ENSRNOT00000083857"; transcript_version "3"; exon_number "31"; gene_name "Ralgapa1"; gene_source "ensembl"; gene_biotype "protein_coding"; transcript_name "Ralgapa1-203"; transcript_source "ensembl"; transcript_biotype "protein_coding"; exon_id "ENSRNOE00000511294"; exon_version "1";
6	ensembl	CDS	78826595	78826778	0	-	0	gene_id "ENSRNOG00000046256"; gene_version "5"; transcript_id "ENSRNOT00000083857"; transcript_version "3"; exon_number "31"; gene_name "Ralgapa1"; gene_source "ensembl"; gene_biotype "protein_coding"; transcript_name "Ralgapa1-203"; transcript_source "ensembl"; transcript_biotype "protein_coding"; protein_id "ENSRNOP00000073377"; protein_version "2";
6	ensembl	exon	78826595	78826778	0	-	.	gene_id "ENSRNOG00000046256"; gene_version "5"; transcript_id "ENSRNOT00000137071"; transcript_version "1"; exon_number "33"; gene_name "Ralgapa1"; gene_source "ensembl"; gene_biotype "protein_coding"; transcript_name "Ralgapa1-208"; transcript_source "ensembl"; transcript_biotype "protein_coding"; exon_id "ENSRNOE00000511294"; exon_version "1";
6	ensembl	CDS	78826595	78826778	0	-	0	gene_id "ENSRNOG00000046256"; gene_version "5"; transcript_id "ENSRNOT00000137071"; transcript_version "1"; exon_number "33"; gene_name "Ralgapa1"; gene_source "ensembl"; gene_biotype "protein_coding"; transcript_name "Ralgapa1-208"; transcript_source "ensembl"; transcript_biotype "protein_coding"; protein_id "ENSRNOP00000100959"; protein_version "1";
6	ENSEMBL114_rn	exon	78826595	78826778	17.2328357037075	-	.	gene_id "ENSRNOG00000046256"; transcript_id "ENSRNOG00000046256_tx_11"; exon_id "6_78826595_78826778_-"; exonnum "19"; txlen "4530";
6	ENSEMBL114_rn	exon	78826595	78826778	17.2173686930286	-	.	gene_id "ENSRNOG00000046256"; transcript_id "ENSRNOG00000046256_tx_12"; exon_id "6_78826595_78826778_-"; exonnum "19"; txlen "5867";
6	ENSEMBL114_rn	exon	78826595	78826778	16.2262532790528	-	.	gene_id "ENSRNOG00000046256"; transcript_id "ENSRNOG00000046256_tx_14"; exon_id "6_78826595_78826778_-"; exonnum "19"; txlen "4499";
6	ENSEMBL114_rn	exon	78826595	78826778	11.7400159875315	-	.	gene_id "ENSRNOG00000046256"; transcript_id "ENSRNOG00000046256_tx_15"; exon_id "6_78826595_78826778_-"; exonnum "20"; txlen "6008";
6	ENSEMBL114_rn	exon	78826595	78826778	11.3598990908765	-	.	gene_id "ENSRNOG00000046256"; transcript_id "ENSRNOG00000046256_tx_16"; exon_id "6_78826595_78826778_-"; exonnum "20"; txlen "4640";
6	ENSEMBL114_rn	exon	78826595	78826778	7.77052675419531	-	.	gene_id "ENSRNOG00000046256"; transcript_id "ENSRNOG00000046256_tx_21"; exon_id "6_78826595_78826778_-"; exonnum "20"; txlen "6039";
6	ENSEMBL114_rn	exon	78826595	78826778	6.79906747760051	-	.	gene_id "ENSRNOG00000046256"; transcript_id "ENSRNOG00000046256_tx_26"; exon_id "6_78826595_78826778_-"; exonnum "20"; txlen "4671";
6	ENSEMBL114_rn	exon	78826595	78826778	3.97635616851348	-	.	gene_id "ENSRNOG00000046256"; transcript_id "ENSRNOG00000046256_tx_31"; exon_id "6_78826595_78826778_-"; exonnum "19"; txlen "5986";
6	ENSEMBL114_rn	exon	78826595	78826778	3.59894813170706	-	.	gene_id "ENSRNOG00000046256"; transcript_id "ENSRNOG00000046256_tx_32"; exon_id "6_78826595_78826778_-"; exonnum "19"; txlen "4618";
6	ENSEMBL114_rn	exon	78826595	78826778	3.58024591837842	-	.	gene_id "ENSRNOG00000046256"; transcript_id "ENSRNOG00000046256_tx_33"; exon_id "6_78826595_78826778_-"; exonnum "19"; txlen "5944";
6	ENSEMBL114_rn	exon	78826595	78826778	3.11814649118851	-	.	gene_id "ENSRNOG00000046256"; transcript_id "ENSRNOG00000046256_tx_34"; exon_id "6_78826595_78826778_-"; exonnum "20"; txlen "6085";
6	ENSEMBL114_rn	exon	78826595	78826778	3.08617400365639	-	.	gene_id "ENSRNOG00000046256"; transcript_id "ENSRNOG00000046256_tx_35"; exon_id "6_78826595_78826778_-"; exonnum "19"; txlen "5955";
6	ENSEMBL114_rn	exon	78826595	78826778	2.73923490464165	-	.	gene_id "ENSRNOG00000046256"; transcript_id "ENSRNOG00000046256_tx_36"; exon_id "6_78826595_78826778_-"; exonnum "19"; txlen "4587";
6	ENSEMBL114_rn	exon	78826595	78826778	2.60878664178362	-	.	gene_id "ENSRNOG00000046256"; transcript_id "ENSRNOG00000046256_tx_37"; exon_id "6_78826595_78826778_-"; exonnum "19"; txlen "4576";
6	ENSEMBL114_rn	exon	78826595	78826778	2.14668721459371	-	.	gene_id "ENSRNOG00000046256"; transcript_id "ENSRNOG00000046256_tx_38"; exon_id "6_78826595_78826778_-"; exonnum "20"; txlen "4717";
6	ENSEMBL114_rn	exon	78826595	78826778	21.1687122021957	-	.	gene_id "ENSRNOG00000046256"; transcript_id "ENSRNOG00000046256_tx_9"; exon_id "6_78826595_78826778_-"; exonnum "19"; txlen "5898";
6	ensembl	exon	78827903	78828037	0	-	.	gene_id "ENSRNOG00000046256"; gene_version "5"; transcript_id "ENSRNOT00000155190"; transcript_version "1"; exon_number "18"; gene_name "Ralgapa1"; gene_source "ensembl"; gene_biotype "protein_coding"; transcript_name "Ralgapa1-209"; transcript_source "ensembl"; transcript_biotype "protein_coding"; exon_id "ENSRNOE00000488349"; exon_version "1";
6	ensembl	CDS	78827903	78828037	0	-	0	gene_id "ENSRNOG00000046256"; gene_version "5"; transcript_id "ENSRNOT00000155190"; transcript_version "1"; exon_number "18"; gene_name "Ralgapa1"; gene_source "ensembl"; gene_biotype "protein_coding"; transcript_name "Ralgapa1-209"; transcript_source "ensembl"; transcript_biotype "protein_coding"; protein_id "ENSRNOP00000103346"; protein_version "1";
6	ensembl	exon	78827903	78828037	0	-	.	gene_id "ENSRNOG00000046256"; gene_version "5"; transcript_id "ENSRNOT00000010824"; transcript_version "8"; exon_number "23"; gene_name "Ralgapa1"; gene_source "ensembl"; gene_biotype "protein_coding"; transcript_name "Ralgapa1-201"; transcript_source "ensembl"; transcript_biotype "protein_coding"; exon_id "ENSRNOE00000488349"; exon_version "1";
6	ensembl	CDS	78827903	78828037	0	-	0	gene_id "ENSRNOG00000046256"; gene_version "5"; transcript_id "ENSRNOT00000010824"; transcript_version "8"; exon_number "23"; gene_name "Ralgapa1"; gene_source "ensembl"; gene_biotype "protein_coding"; transcript_name "Ralgapa1-201"; transcript_source "ensembl"; transcript_biotype "protein_coding"; protein_id "ENSRNOP00000010824"; protein_version "7";
6	ensembl	exon	78827903	78828037	0	-	.	gene_id "ENSRNOG00000046256"; gene_version "5"; transcript_id "ENSRNOT00000135549"; transcript_version "1"; exon_number "31"; gene_name "Ralgapa1"; gene_source "ensembl"; gene_biotype "protein_coding"; transcript_name "Ralgapa1-207"; transcript_source "ensembl"; transcript_biotype "protein_coding"; exon_id "ENSRNOE00000488349"; exon_version "1";
6	ensembl	CDS	78827903	78828037	0	-	0	gene_id "ENSRNOG00000046256"; gene_version "5"; transcript_id "ENSRNOT00000135549"; transcript_version "1"; exon_number "31"; gene_name "Ralgapa1"; gene_source "ensembl"; gene_biotype "protein_coding"; transcript_name "Ralgapa1-207"; transcript_source "ensembl"; transcript_biotype "protein_coding"; protein_id "ENSRNOP00000112734"; protein_version "1";
6	ensembl	exon	78827903	78828037	0	-	.	gene_id "ENSRNOG00000046256"; gene_version "5"; transcript_id "ENSRNOT00000065230"; transcript_version "6"; exon_number "32"; gene_name "Ralgapa1"; gene_source "ensembl"; gene_biotype "protein_coding"; transcript_name "Ralgapa1-202"; transcript_source "ensembl"; transcript_biotype "protein_coding"; exon_id "ENSRNOE00000488349"; exon_version "1";
6	ensembl	CDS	78827903	78828037	0	-	0	gene_id "ENSRNOG00000046256"; gene_version "5"; transcript_id "ENSRNOT00000065230"; transcript_version "6"; exon_number "32"; gene_name "Ralgapa1"; gene_source "ensembl"; gene_biotype "protein_coding"; transcript_name "Ralgapa1-202"; transcript_source "ensembl"; transcript_biotype "protein_coding"; protein_id "ENSRNOP00000059440"; protein_version "5";
6	ensembl	exon	78827903	78828037	0	-	.	gene_id "ENSRNOG00000046256"; gene_version "5"; transcript_id "ENSRNOT00000115007"; transcript_version "2"; exon_number "31"; gene_name "Ralgapa1"; gene_source "ensembl"; gene_biotype "protein_coding"; transcript_name "Ralgapa1-206"; transcript_source "ensembl"; transcript_biotype "protein_coding"; exon_id "ENSRNOE00000488349"; exon_version "1";
6	ensembl	CDS	78827903	78828037	0	-	0	gene_id "ENSRNOG00000046256"; gene_version "5"; transcript_id "ENSRNOT00000115007"; transcript_version "2"; exon_number "31"; gene_name "Ralgapa1"; gene_source "ensembl"; gene_biotype "protein_coding"; transcript_name "Ralgapa1-206"; transcript_source "ensembl"; transcript_biotype "protein_coding"; protein_id "ENSRNOP00000085629"; protein_version "1";
6	ensembl	exon	78827903	78828037	0	-	.	gene_id "ENSRNOG00000046256"; gene_version "5"; transcript_id "ENSRNOT00000100461"; transcript_version "2"; exon_number "32"; gene_name "Ralgapa1"; gene_source "ensembl"; gene_biotype "protein_coding"; transcript_name "Ralgapa1-204"; transcript_source "ensembl"; transcript_biotype "protein_coding"; exon_id "ENSRNOE00000488349"; exon_version "1"; tag "Ensembl_canonical";
6	ensembl	CDS	78827903	78828037	0	-	0	gene_id "ENSRNOG00000046256"; gene_version "5"; transcript_id "ENSRNOT00000100461"; transcript_version "2"; exon_number "32"; gene_name "Ralgapa1"; gene_source "ensembl"; gene_biotype "protein_coding"; transcript_name "Ralgapa1-204"; transcript_source "ensembl"; transcript_biotype "protein_coding"; protein_id "ENSRNOP00000077870"; protein_version "1"; tag "Ensembl_canonical";
6	ensembl	exon	78827903	78828037	0	-	.	gene_id "ENSRNOG00000046256"; gene_version "5"; transcript_id "ENSRNOT00000107390"; transcript_version "2"; exon_number "31"; gene_name "Ralgapa1"; gene_source "ensembl"; gene_biotype "protein_coding"; transcript_name "Ralgapa1-205"; transcript_source "ensembl"; transcript_biotype "protein_coding"; exon_id "ENSRNOE00000488349"; exon_version "1";
6	ensembl	CDS	78827903	78828037	0	-	0	gene_id "ENSRNOG00000046256"; gene_version "5"; transcript_id "ENSRNOT00000107390"; transcript_version "2"; exon_number "31"; gene_name "Ralgapa1"; gene_source "ensembl"; gene_biotype "protein_coding"; transcript_name "Ralgapa1-205"; transcript_source "ensembl"; transcript_biotype "protein_coding"; protein_id "ENSRNOP00000090394"; protein_version "1";
6	ensembl	exon	78827903	78828037	0	-	.	gene_id "ENSRNOG00000046256"; gene_version "5"; transcript_id "ENSRNOT00000083857"; transcript_version "3"; exon_number "30"; gene_name "Ralgapa1"; gene_source "ensembl"; gene_biotype "protein_coding"; transcript_name "Ralgapa1-203"; transcript_source "ensembl"; transcript_biotype "protein_coding"; exon_id "ENSRNOE00000488349"; exon_version "1";
6	ensembl	CDS	78827903	78828037	0	-	0	gene_id "ENSRNOG00000046256"; gene_version "5"; transcript_id "ENSRNOT00000083857"; transcript_version "3"; exon_number "30"; gene_name "Ralgapa1"; gene_source "ensembl"; gene_biotype "protein_coding"; transcript_name "Ralgapa1-203"; transcript_source "ensembl"; transcript_biotype "protein_coding"; protein_id "ENSRNOP00000073377"; protein_version "2";
6	ensembl	exon	78827903	78828037	0	-	.	gene_id "ENSRNOG00000046256"; gene_version "5"; transcript_id "ENSRNOT00000137071"; transcript_version "1"; exon_number "32"; gene_name "Ralgapa1"; gene_source "ensembl"; gene_biotype "protein_coding"; transcript_name "Ralgapa1-208"; transcript_source "ensembl"; transcript_biotype "protein_coding"; exon_id "ENSRNOE00000488349"; exon_version "1";
6	ensembl	CDS	78827903	78828037	0	-	0	gene_id "ENSRNOG00000046256"; gene_version "5"; transcript_id "ENSRNOT00000137071"; transcript_version "1"; exon_number "32"; gene_name "Ralgapa1"; gene_source "ensembl"; gene_biotype "protein_coding"; transcript_name "Ralgapa1-208"; transcript_source "ensembl"; transcript_biotype "protein_coding"; protein_id "ENSRNOP00000100959"; protein_version "1";
6	ENSEMBL114_rn	exon	78827903	78828037	17.2328357037075	-	.	gene_id "ENSRNOG00000046256"; transcript_id "ENSRNOG00000046256_tx_11"; exon_id "6_78827903_78828037_-"; exonnum "18"; txlen "4530";
6	ENSEMBL114_rn	exon	78827903	78828037	17.2173686930286	-	.	gene_id "ENSRNOG00000046256"; transcript_id "ENSRNOG00000046256_tx_12"; exon_id "6_78827903_78828037_-"; exonnum "18"; txlen "5867";
6	ENSEMBL114_rn	exon	78827903	78828037	16.2262532790528	-	.	gene_id "ENSRNOG00000046256"; transcript_id "ENSRNOG00000046256_tx_14"; exon_id "6_78827903_78828037_-"; exonnum "18"; txlen "4499";
6	ENSEMBL114_rn	exon	78827903	78828037	11.7400159875315	-	.	gene_id "ENSRNOG00000046256"; transcript_id "ENSRNOG00000046256_tx_15"; exon_id "6_78827903_78828037_-"; exonnum "19"; txlen "6008";
6	ENSEMBL114_rn	exon	78827903	78828037	11.3598990908765	-	.	gene_id "ENSRNOG00000046256"; transcript_id "ENSRNOG00000046256_tx_16"; exon_id "6_78827903_78828037_-"; exonnum "19"; txlen "4640";
6	ENSEMBL114_rn	exon	78827903	78828037	7.77052675419531	-	.	gene_id "ENSRNOG00000046256"; transcript_id "ENSRNOG00000046256_tx_21"; exon_id "6_78827903_78828037_-"; exonnum "19"; txlen "6039";
6	ENSEMBL114_rn	exon	78827903	78828037	6.79906747760051	-	.	gene_id "ENSRNOG00000046256"; transcript_id "ENSRNOG00000046256_tx_26"; exon_id "6_78827903_78828037_-"; exonnum "19"; txlen "4671";
6	ENSEMBL114_rn	exon	78827903	78828037	3.97635616851348	-	.	gene_id "ENSRNOG00000046256"; transcript_id "ENSRNOG00000046256_tx_31"; exon_id "6_78827903_78828037_-"; exonnum "18"; txlen "5986";
6	ENSEMBL114_rn	exon	78827903	78828037	3.59894813170706	-	.	gene_id "ENSRNOG00000046256"; transcript_id "ENSRNOG00000046256_tx_32"; exon_id "6_78827903_78828037_-"; exonnum "18"; txlen "4618";
6	ENSEMBL114_rn	exon	78827903	78828037	3.58024591837842	-	.	gene_id "ENSRNOG00000046256"; transcript_id "ENSRNOG00000046256_tx_33"; exon_id "6_78827903_78828037_-"; exonnum "18"; txlen "5944";
6	ENSEMBL114_rn	exon	78827903	78828037	3.11814649118851	-	.	gene_id "ENSRNOG00000046256"; transcript_id "ENSRNOG00000046256_tx_34"; exon_id "6_78827903_78828037_-"; exonnum "19"; txlen "6085";
6	ENSEMBL114_rn	exon	78827903	78828037	3.08617400365639	-	.	gene_id "ENSRNOG00000046256"; transcript_id "ENSRNOG00000046256_tx_35"; exon_id "6_78827903_78828037_-"; exonnum "18"; txlen "5955";
6	ENSEMBL114_rn	exon	78827903	78828037	2.73923490464165	-	.	gene_id "ENSRNOG00000046256"; transcript_id "ENSRNOG00000046256_tx_36"; exon_id "6_78827903_78828037_-"; exonnum "18"; txlen "4587";
6	ENSEMBL114_rn	exon	78827903	78828037	2.60878664178362	-	.	gene_id "ENSRNOG00000046256"; transcript_id "ENSRNOG00000046256_tx_37"; exon_id "6_78827903_78828037_-"; exonnum "18"; txlen "4576";
6	ENSEMBL114_rn	exon	78827903	78828037	2.14668721459371	-	.	gene_id "ENSRNOG00000046256"; transcript_id "ENSRNOG00000046256_tx_38"; exon_id "6_78827903_78828037_-"; exonnum "19"; txlen "4717";
6	ENSEMBL114_rn	exon	78827903	78828037	21.1687122021957	-	.	gene_id "ENSRNOG00000046256"; transcript_id "ENSRNOG00000046256_tx_9"; exon_id "6_78827903_78828037_-"; exonnum "18"; txlen "5898";
6	ensembl	exon	78836285	78836353	0	-	.	gene_id "ENSRNOG00000046256"; gene_version "5"; transcript_id "ENSRNOT00000155190"; transcript_version "1"; exon_number "17"; gene_name "Ralgapa1"; gene_source "ensembl"; gene_biotype "protein_coding"; transcript_name "Ralgapa1-209"; transcript_source "ensembl"; transcript_biotype "protein_coding"; exon_id "ENSRNOE00000500140"; exon_version "1";
6	ensembl	CDS	78836285	78836353	0	-	0	gene_id "ENSRNOG00000046256"; gene_version "5"; transcript_id "ENSRNOT00000155190"; transcript_version "1"; exon_number "17"; gene_name "Ralgapa1"; gene_source "ensembl"; gene_biotype "protein_coding"; transcript_name "Ralgapa1-209"; transcript_source "ensembl"; transcript_biotype "protein_coding"; protein_id "ENSRNOP00000103346"; protein_version "1";
6	ensembl	exon	78836285	78836353	0	-	.	gene_id "ENSRNOG00000046256"; gene_version "5"; transcript_id "ENSRNOT00000010824"; transcript_version "8"; exon_number "22"; gene_name "Ralgapa1"; gene_source "ensembl"; gene_biotype "protein_coding"; transcript_name "Ralgapa1-201"; transcript_source "ensembl"; transcript_biotype "protein_coding"; exon_id "ENSRNOE00000500140"; exon_version "1";
6	ensembl	CDS	78836285	78836353	0	-	0	gene_id "ENSRNOG00000046256"; gene_version "5"; transcript_id "ENSRNOT00000010824"; transcript_version "8"; exon_number "22"; gene_name "Ralgapa1"; gene_source "ensembl"; gene_biotype "protein_coding"; transcript_name "Ralgapa1-201"; transcript_source "ensembl"; transcript_biotype "protein_coding"; protein_id "ENSRNOP00000010824"; protein_version "7";
6	ensembl	exon	78836285	78836353	0	-	.	gene_id "ENSRNOG00000046256"; gene_version "5"; transcript_id "ENSRNOT00000135549"; transcript_version "1"; exon_number "30"; gene_name "Ralgapa1"; gene_source "ensembl"; gene_biotype "protein_coding"; transcript_name "Ralgapa1-207"; transcript_source "ensembl"; transcript_biotype "protein_coding"; exon_id "ENSRNOE00000500140"; exon_version "1";
6	ensembl	CDS	78836285	78836353	0	-	0	gene_id "ENSRNOG00000046256"; gene_version "5"; transcript_id "ENSRNOT00000135549"; transcript_version "1"; exon_number "30"; gene_name "Ralgapa1"; gene_source "ensembl"; gene_biotype "protein_coding"; transcript_name "Ralgapa1-207"; transcript_source "ensembl"; transcript_biotype "protein_coding"; protein_id "ENSRNOP00000112734"; protein_version "1";
6	ensembl	exon	78836285	78836353	0	-	.	gene_id "ENSRNOG00000046256"; gene_version "5"; transcript_id "ENSRNOT00000065230"; transcript_version "6"; exon_number "31"; gene_name "Ralgapa1"; gene_source "ensembl"; gene_biotype "protein_coding"; transcript_name "Ralgapa1-202"; transcript_source "ensembl"; transcript_biotype "protein_coding"; exon_id "ENSRNOE00000500140"; exon_version "1";
6	ensembl	CDS	78836285	78836353	0	-	0	gene_id "ENSRNOG00000046256"; gene_version "5"; transcript_id "ENSRNOT00000065230"; transcript_version "6"; exon_number "31"; gene_name "Ralgapa1"; gene_source "ensembl"; gene_biotype "protein_coding"; transcript_name "Ralgapa1-202"; transcript_source "ensembl"; transcript_biotype "protein_coding"; protein_id "ENSRNOP00000059440"; protein_version "5";
6	ensembl	exon	78836285	78836353	0	-	.	gene_id "ENSRNOG00000046256"; gene_version "5"; transcript_id "ENSRNOT00000115007"; transcript_version "2"; exon_number "30"; gene_name "Ralgapa1"; gene_source "ensembl"; gene_biotype "protein_coding"; transcript_name "Ralgapa1-206"; transcript_source "ensembl"; transcript_biotype "protein_coding"; exon_id "ENSRNOE00000500140"; exon_version "1";
6	ensembl	CDS	78836285	78836353	0	-	0	gene_id "ENSRNOG00000046256"; gene_version "5"; transcript_id "ENSRNOT00000115007"; transcript_version "2"; exon_number "30"; gene_name "Ralgapa1"; gene_source "ensembl"; gene_biotype "protein_coding"; transcript_name "Ralgapa1-206"; transcript_source "ensembl"; transcript_biotype "protein_coding"; protein_id "ENSRNOP00000085629"; protein_version "1";
6	ensembl	exon	78836285	78836353	0	-	.	gene_id "ENSRNOG00000046256"; gene_version "5"; transcript_id "ENSRNOT00000100461"; transcript_version "2"; exon_number "31"; gene_name "Ralgapa1"; gene_source "ensembl"; gene_biotype "protein_coding"; transcript_name "Ralgapa1-204"; transcript_source "ensembl"; transcript_biotype "protein_coding"; exon_id "ENSRNOE00000500140"; exon_version "1"; tag "Ensembl_canonical";
6	ensembl	CDS	78836285	78836353	0	-	0	gene_id "ENSRNOG00000046256"; gene_version "5"; transcript_id "ENSRNOT00000100461"; transcript_version "2"; exon_number "31"; gene_name "Ralgapa1"; gene_source "ensembl"; gene_biotype "protein_coding"; transcript_name "Ralgapa1-204"; transcript_source "ensembl"; transcript_biotype "protein_coding"; protein_id "ENSRNOP00000077870"; protein_version "1"; tag "Ensembl_canonical";
6	ensembl	exon	78836285	78836353	0	-	.	gene_id "ENSRNOG00000046256"; gene_version "5"; transcript_id "ENSRNOT00000107390"; transcript_version "2"; exon_number "30"; gene_name "Ralgapa1"; gene_source "ensembl"; gene_biotype "protein_coding"; transcript_name "Ralgapa1-205"; transcript_source "ensembl"; transcript_biotype "protein_coding"; exon_id "ENSRNOE00000500140"; exon_version "1";
6	ensembl	CDS	78836285	78836353	0	-	0	gene_id "ENSRNOG00000046256"; gene_version "5"; transcript_id "ENSRNOT00000107390"; transcript_version "2"; exon_number "30"; gene_name "Ralgapa1"; gene_source "ensembl"; gene_biotype "protein_coding"; transcript_name "Ralgapa1-205"; transcript_source "ensembl"; transcript_biotype "protein_coding"; protein_id "ENSRNOP00000090394"; protein_version "1";
6	ensembl	exon	78836285	78836353	0	-	.	gene_id "ENSRNOG00000046256"; gene_version "5"; transcript_id "ENSRNOT00000083857"; transcript_version "3"; exon_number "29"; gene_name "Ralgapa1"; gene_source "ensembl"; gene_biotype "protein_coding"; transcript_name "Ralgapa1-203"; transcript_source "ensembl"; transcript_biotype "protein_coding"; exon_id "ENSRNOE00000500140"; exon_version "1";
6	ensembl	CDS	78836285	78836353	0	-	0	gene_id "ENSRNOG00000046256"; gene_version "5"; transcript_id "ENSRNOT00000083857"; transcript_version "3"; exon_number "29"; gene_name "Ralgapa1"; gene_source "ensembl"; gene_biotype "protein_coding"; transcript_name "Ralgapa1-203"; transcript_source "ensembl"; transcript_biotype "protein_coding"; protein_id "ENSRNOP00000073377"; protein_version "2";
6	ensembl	exon	78836285	78836353	0	-	.	gene_id "ENSRNOG00000046256"; gene_version "5"; transcript_id "ENSRNOT00000137071"; transcript_version "1"; exon_number "31"; gene_name "Ralgapa1"; gene_source "ensembl"; gene_biotype "protein_coding"; transcript_name "Ralgapa1-208"; transcript_source "ensembl"; transcript_biotype "protein_coding"; exon_id "ENSRNOE00000500140"; exon_version "1";
6	ensembl	CDS	78836285	78836353	0	-	0	gene_id "ENSRNOG00000046256"; gene_version "5"; transcript_id "ENSRNOT00000137071"; transcript_version "1"; exon_number "31"; gene_name "Ralgapa1"; gene_source "ensembl"; gene_biotype "protein_coding"; transcript_name "Ralgapa1-208"; transcript_source "ensembl"; transcript_biotype "protein_coding"; protein_id "ENSRNOP00000100959"; protein_version "1";
6	ENSEMBL114_rn	exon	78836285	78836353	17.2328357037075	-	.	gene_id "ENSRNOG00000046256"; transcript_id "ENSRNOG00000046256_tx_11"; exon_id "6_78836285_78836353_-"; exonnum "17"; txlen "4530";
6	ENSEMBL114_rn	exon	78836285	78836353	17.2173686930286	-	.	gene_id "ENSRNOG00000046256"; transcript_id "ENSRNOG00000046256_tx_12"; exon_id "6_78836285_78836353_-"; exonnum "17"; txlen "5867";
6	ENSEMBL114_rn	exon	78836285	78836353	16.2262532790528	-	.	gene_id "ENSRNOG00000046256"; transcript_id "ENSRNOG00000046256_tx_14"; exon_id "6_78836285_78836353_-"; exonnum "17"; txlen "4499";
6	ENSEMBL114_rn	exon	78836285	78836353	11.7400159875315	-	.	gene_id "ENSRNOG00000046256"; transcript_id "ENSRNOG00000046256_tx_15"; exon_id "6_78836285_78836353_-"; exonnum "18"; txlen "6008";
6	ENSEMBL114_rn	exon	78836285	78836353	11.3598990908765	-	.	gene_id "ENSRNOG00000046256"; transcript_id "ENSRNOG00000046256_tx_16"; exon_id "6_78836285_78836353_-"; exonnum "18"; txlen "4640";
6	ENSEMBL114_rn	exon	78836285	78836353	7.77052675419531	-	.	gene_id "ENSRNOG00000046256"; transcript_id "ENSRNOG00000046256_tx_21"; exon_id "6_78836285_78836353_-"; exonnum "18"; txlen "6039";
6	ENSEMBL114_rn	exon	78836285	78836353	6.79906747760051	-	.	gene_id "ENSRNOG00000046256"; transcript_id "ENSRNOG00000046256_tx_26"; exon_id "6_78836285_78836353_-"; exonnum "18"; txlen "4671";
6	ENSEMBL114_rn	exon	78836285	78836353	3.97635616851348	-	.	gene_id "ENSRNOG00000046256"; transcript_id "ENSRNOG00000046256_tx_31"; exon_id "6_78836285_78836353_-"; exonnum "17"; txlen "5986";
6	ENSEMBL114_rn	exon	78836285	78836353	3.59894813170706	-	.	gene_id "ENSRNOG00000046256"; transcript_id "ENSRNOG00000046256_tx_32"; exon_id "6_78836285_78836353_-"; exonnum "17"; txlen "4618";
6	ENSEMBL114_rn	exon	78836285	78836353	3.58024591837842	-	.	gene_id "ENSRNOG00000046256"; transcript_id "ENSRNOG00000046256_tx_33"; exon_id "6_78836285_78836353_-"; exonnum "17"; txlen "5944";
6	ENSEMBL114_rn	exon	78836285	78836353	3.11814649118851	-	.	gene_id "ENSRNOG00000046256"; transcript_id "ENSRNOG00000046256_tx_34"; exon_id "6_78836285_78836353_-"; exonnum "18"; txlen "6085";
6	ENSEMBL114_rn	exon	78836285	78836353	3.08617400365639	-	.	gene_id "ENSRNOG00000046256"; transcript_id "ENSRNOG00000046256_tx_35"; exon_id "6_78836285_78836353_-"; exonnum "17"; txlen "5955";
6	ENSEMBL114_rn	exon	78836285	78836353	2.73923490464165	-	.	gene_id "ENSRNOG00000046256"; transcript_id "ENSRNOG00000046256_tx_36"; exon_id "6_78836285_78836353_-"; exonnum "17"; txlen "4587";
6	ENSEMBL114_rn	exon	78836285	78836353	2.60878664178362	-	.	gene_id "ENSRNOG00000046256"; transcript_id "ENSRNOG00000046256_tx_37"; exon_id "6_78836285_78836353_-"; exonnum "17"; txlen "4576";
6	ENSEMBL114_rn	exon	78836285	78836353	2.14668721459371	-	.	gene_id "ENSRNOG00000046256"; transcript_id "ENSRNOG00000046256_tx_38"; exon_id "6_78836285_78836353_-"; exonnum "18"; txlen "4717";
6	ENSEMBL114_rn	exon	78836285	78836353	21.1687122021957	-	.	gene_id "ENSRNOG00000046256"; transcript_id "ENSRNOG00000046256_tx_9"; exon_id "6_78836285_78836353_-"; exonnum "17"; txlen "5898";
6	ensembl	exon	78841865	78841975	0	-	.	gene_id "ENSRNOG00000046256"; gene_version "5"; transcript_id "ENSRNOT00000155190"; transcript_version "1"; exon_number "16"; gene_name "Ralgapa1"; gene_source "ensembl"; gene_biotype "protein_coding"; transcript_name "Ralgapa1-209"; transcript_source "ensembl"; transcript_biotype "protein_coding"; exon_id "ENSRNOE00000488424"; exon_version "1";
6	ensembl	CDS	78841865	78841975	0	-	0	gene_id "ENSRNOG00000046256"; gene_version "5"; transcript_id "ENSRNOT00000155190"; transcript_version "1"; exon_number "16"; gene_name "Ralgapa1"; gene_source "ensembl"; gene_biotype "protein_coding"; transcript_name "Ralgapa1-209"; transcript_source "ensembl"; transcript_biotype "protein_coding"; protein_id "ENSRNOP00000103346"; protein_version "1";
6	ensembl	exon	78841865	78841975	0	-	.	gene_id "ENSRNOG00000046256"; gene_version "5"; transcript_id "ENSRNOT00000010824"; transcript_version "8"; exon_number "21"; gene_name "Ralgapa1"; gene_source "ensembl"; gene_biotype "protein_coding"; transcript_name "Ralgapa1-201"; transcript_source "ensembl"; transcript_biotype "protein_coding"; exon_id "ENSRNOE00000488424"; exon_version "1";
6	ensembl	CDS	78841865	78841975	0	-	0	gene_id "ENSRNOG00000046256"; gene_version "5"; transcript_id "ENSRNOT00000010824"; transcript_version "8"; exon_number "21"; gene_name "Ralgapa1"; gene_source "ensembl"; gene_biotype "protein_coding"; transcript_name "Ralgapa1-201"; transcript_source "ensembl"; transcript_biotype "protein_coding"; protein_id "ENSRNOP00000010824"; protein_version "7";
6	ensembl	exon	78841865	78841975	0	-	.	gene_id "ENSRNOG00000046256"; gene_version "5"; transcript_id "ENSRNOT00000135549"; transcript_version "1"; exon_number "29"; gene_name "Ralgapa1"; gene_source "ensembl"; gene_biotype "protein_coding"; transcript_name "Ralgapa1-207"; transcript_source "ensembl"; transcript_biotype "protein_coding"; exon_id "ENSRNOE00000488424"; exon_version "1";
6	ensembl	CDS	78841865	78841975	0	-	0	gene_id "ENSRNOG00000046256"; gene_version "5"; transcript_id "ENSRNOT00000135549"; transcript_version "1"; exon_number "29"; gene_name "Ralgapa1"; gene_source "ensembl"; gene_biotype "protein_coding"; transcript_name "Ralgapa1-207"; transcript_source "ensembl"; transcript_biotype "protein_coding"; protein_id "ENSRNOP00000112734"; protein_version "1";
6	ensembl	exon	78841865	78841975	0	-	.	gene_id "ENSRNOG00000046256"; gene_version "5"; transcript_id "ENSRNOT00000065230"; transcript_version "6"; exon_number "30"; gene_name "Ralgapa1"; gene_source "ensembl"; gene_biotype "protein_coding"; transcript_name "Ralgapa1-202"; transcript_source "ensembl"; transcript_biotype "protein_coding"; exon_id "ENSRNOE00000488424"; exon_version "1";
6	ensembl	CDS	78841865	78841975	0	-	0	gene_id "ENSRNOG00000046256"; gene_version "5"; transcript_id "ENSRNOT00000065230"; transcript_version "6"; exon_number "30"; gene_name "Ralgapa1"; gene_source "ensembl"; gene_biotype "protein_coding"; transcript_name "Ralgapa1-202"; transcript_source "ensembl"; transcript_biotype "protein_coding"; protein_id "ENSRNOP00000059440"; protein_version "5";
6	ensembl	exon	78841865	78841975	0	-	.	gene_id "ENSRNOG00000046256"; gene_version "5"; transcript_id "ENSRNOT00000115007"; transcript_version "2"; exon_number "29"; gene_name "Ralgapa1"; gene_source "ensembl"; gene_biotype "protein_coding"; transcript_name "Ralgapa1-206"; transcript_source "ensembl"; transcript_biotype "protein_coding"; exon_id "ENSRNOE00000488424"; exon_version "1";
6	ensembl	CDS	78841865	78841975	0	-	0	gene_id "ENSRNOG00000046256"; gene_version "5"; transcript_id "ENSRNOT00000115007"; transcript_version "2"; exon_number "29"; gene_name "Ralgapa1"; gene_source "ensembl"; gene_biotype "protein_coding"; transcript_name "Ralgapa1-206"; transcript_source "ensembl"; transcript_biotype "protein_coding"; protein_id "ENSRNOP00000085629"; protein_version "1";
6	ensembl	exon	78841865	78841975	0	-	.	gene_id "ENSRNOG00000046256"; gene_version "5"; transcript_id "ENSRNOT00000100461"; transcript_version "2"; exon_number "30"; gene_name "Ralgapa1"; gene_source "ensembl"; gene_biotype "protein_coding"; transcript_name "Ralgapa1-204"; transcript_source "ensembl"; transcript_biotype "protein_coding"; exon_id "ENSRNOE00000488424"; exon_version "1"; tag "Ensembl_canonical";
6	ensembl	CDS	78841865	78841975	0	-	0	gene_id "ENSRNOG00000046256"; gene_version "5"; transcript_id "ENSRNOT00000100461"; transcript_version "2"; exon_number "30"; gene_name "Ralgapa1"; gene_source "ensembl"; gene_biotype "protein_coding"; transcript_name "Ralgapa1-204"; transcript_source "ensembl"; transcript_biotype "protein_coding"; protein_id "ENSRNOP00000077870"; protein_version "1"; tag "Ensembl_canonical";
6	ensembl	exon	78841865	78841975	0	-	.	gene_id "ENSRNOG00000046256"; gene_version "5"; transcript_id "ENSRNOT00000107390"; transcript_version "2"; exon_number "29"; gene_name "Ralgapa1"; gene_source "ensembl"; gene_biotype "protein_coding"; transcript_name "Ralgapa1-205"; transcript_source "ensembl"; transcript_biotype "protein_coding"; exon_id "ENSRNOE00000488424"; exon_version "1";
6	ensembl	CDS	78841865	78841975	0	-	0	gene_id "ENSRNOG00000046256"; gene_version "5"; transcript_id "ENSRNOT00000107390"; transcript_version "2"; exon_number "29"; gene_name "Ralgapa1"; gene_source "ensembl"; gene_biotype "protein_coding"; transcript_name "Ralgapa1-205"; transcript_source "ensembl"; transcript_biotype "protein_coding"; protein_id "ENSRNOP00000090394"; protein_version "1";
6	ensembl	exon	78841865	78841975	0	-	.	gene_id "ENSRNOG00000046256"; gene_version "5"; transcript_id "ENSRNOT00000083857"; transcript_version "3"; exon_number "28"; gene_name "Ralgapa1"; gene_source "ensembl"; gene_biotype "protein_coding"; transcript_name "Ralgapa1-203"; transcript_source "ensembl"; transcript_biotype "protein_coding"; exon_id "ENSRNOE00000488424"; exon_version "1";
6	ensembl	CDS	78841865	78841975	0	-	0	gene_id "ENSRNOG00000046256"; gene_version "5"; transcript_id "ENSRNOT00000083857"; transcript_version "3"; exon_number "28"; gene_name "Ralgapa1"; gene_source "ensembl"; gene_biotype "protein_coding"; transcript_name "Ralgapa1-203"; transcript_source "ensembl"; transcript_biotype "protein_coding"; protein_id "ENSRNOP00000073377"; protein_version "2";
6	ensembl	exon	78841865	78841975	0	-	.	gene_id "ENSRNOG00000046256"; gene_version "5"; transcript_id "ENSRNOT00000137071"; transcript_version "1"; exon_number "30"; gene_name "Ralgapa1"; gene_source "ensembl"; gene_biotype "protein_coding"; transcript_name "Ralgapa1-208"; transcript_source "ensembl"; transcript_biotype "protein_coding"; exon_id "ENSRNOE00000488424"; exon_version "1";
6	ensembl	CDS	78841865	78841975	0	-	0	gene_id "ENSRNOG00000046256"; gene_version "5"; transcript_id "ENSRNOT00000137071"; transcript_version "1"; exon_number "30"; gene_name "Ralgapa1"; gene_source "ensembl"; gene_biotype "protein_coding"; transcript_name "Ralgapa1-208"; transcript_source "ensembl"; transcript_biotype "protein_coding"; protein_id "ENSRNOP00000100959"; protein_version "1";
6	ENSEMBL114_rn	exon	78841865	78841975	17.2328357037075	-	.	gene_id "ENSRNOG00000046256"; transcript_id "ENSRNOG00000046256_tx_11"; exon_id "6_78841865_78841975_-"; exonnum "16"; txlen "4530";
6	ENSEMBL114_rn	exon	78841865	78841975	17.2173686930286	-	.	gene_id "ENSRNOG00000046256"; transcript_id "ENSRNOG00000046256_tx_12"; exon_id "6_78841865_78841975_-"; exonnum "16"; txlen "5867";
6	ENSEMBL114_rn	exon	78841865	78841975	16.2262532790528	-	.	gene_id "ENSRNOG00000046256"; transcript_id "ENSRNOG00000046256_tx_14"; exon_id "6_78841865_78841975_-"; exonnum "16"; txlen "4499";
6	ENSEMBL114_rn	exon	78841865	78841975	11.7400159875315	-	.	gene_id "ENSRNOG00000046256"; transcript_id "ENSRNOG00000046256_tx_15"; exon_id "6_78841865_78841975_-"; exonnum "17"; txlen "6008";
6	ENSEMBL114_rn	exon	78841865	78841975	11.3598990908765	-	.	gene_id "ENSRNOG00000046256"; transcript_id "ENSRNOG00000046256_tx_16"; exon_id "6_78841865_78841975_-"; exonnum "17"; txlen "4640";
6	ENSEMBL114_rn	exon	78841865	78841975	7.77052675419531	-	.	gene_id "ENSRNOG00000046256"; transcript_id "ENSRNOG00000046256_tx_21"; exon_id "6_78841865_78841975_-"; exonnum "17"; txlen "6039";
6	ENSEMBL114_rn	exon	78841865	78841975	6.79906747760051	-	.	gene_id "ENSRNOG00000046256"; transcript_id "ENSRNOG00000046256_tx_26"; exon_id "6_78841865_78841975_-"; exonnum "17"; txlen "4671";
6	ENSEMBL114_rn	exon	78841865	78841975	3.97635616851348	-	.	gene_id "ENSRNOG00000046256"; transcript_id "ENSRNOG00000046256_tx_31"; exon_id "6_78841865_78841975_-"; exonnum "16"; txlen "5986";
6	ENSEMBL114_rn	exon	78841865	78841975	3.59894813170706	-	.	gene_id "ENSRNOG00000046256"; transcript_id "ENSRNOG00000046256_tx_32"; exon_id "6_78841865_78841975_-"; exonnum "16"; txlen "4618";
6	ENSEMBL114_rn	exon	78841865	78841975	3.58024591837842	-	.	gene_id "ENSRNOG00000046256"; transcript_id "ENSRNOG00000046256_tx_33"; exon_id "6_78841865_78841975_-"; exonnum "16"; txlen "5944";
6	ENSEMBL114_rn	exon	78841865	78841975	3.11814649118851	-	.	gene_id "ENSRNOG00000046256"; transcript_id "ENSRNOG00000046256_tx_34"; exon_id "6_78841865_78841975_-"; exonnum "17"; txlen "6085";
6	ENSEMBL114_rn	exon	78841865	78841975	3.08617400365639	-	.	gene_id "ENSRNOG00000046256"; transcript_id "ENSRNOG00000046256_tx_35"; exon_id "6_78841865_78841975_-"; exonnum "16"; txlen "5955";
6	ENSEMBL114_rn	exon	78841865	78841975	2.73923490464165	-	.	gene_id "ENSRNOG00000046256"; transcript_id "ENSRNOG00000046256_tx_36"; exon_id "6_78841865_78841975_-"; exonnum "16"; txlen "4587";
6	ENSEMBL114_rn	exon	78841865	78841975	2.60878664178362	-	.	gene_id "ENSRNOG00000046256"; transcript_id "ENSRNOG00000046256_tx_37"; exon_id "6_78841865_78841975_-"; exonnum "16"; txlen "4576";
6	ENSEMBL114_rn	exon	78841865	78841975	2.14668721459371	-	.	gene_id "ENSRNOG00000046256"; transcript_id "ENSRNOG00000046256_tx_38"; exon_id "6_78841865_78841975_-"; exonnum "17"; txlen "4717";
6	ENSEMBL114_rn	exon	78841865	78841975	21.1687122021957	-	.	gene_id "ENSRNOG00000046256"; transcript_id "ENSRNOG00000046256_tx_9"; exon_id "6_78841865_78841975_-"; exonnum "16"; txlen "5898";
6	ensembl	exon	78843398	78843506	0	-	.	gene_id "ENSRNOG00000046256"; gene_version "5"; transcript_id "ENSRNOT00000155190"; transcript_version "1"; exon_number "15"; gene_name "Ralgapa1"; gene_source "ensembl"; gene_biotype "protein_coding"; transcript_name "Ralgapa1-209"; transcript_source "ensembl"; transcript_biotype "protein_coding"; exon_id "ENSRNOE00000503326"; exon_version "1";
6	ensembl	CDS	78843398	78843506	0	-	1	gene_id "ENSRNOG00000046256"; gene_version "5"; transcript_id "ENSRNOT00000155190"; transcript_version "1"; exon_number "15"; gene_name "Ralgapa1"; gene_source "ensembl"; gene_biotype "protein_coding"; transcript_name "Ralgapa1-209"; transcript_source "ensembl"; transcript_biotype "protein_coding"; protein_id "ENSRNOP00000103346"; protein_version "1";
6	ensembl	exon	78843398	78843506	0	-	.	gene_id "ENSRNOG00000046256"; gene_version "5"; transcript_id "ENSRNOT00000010824"; transcript_version "8"; exon_number "20"; gene_name "Ralgapa1"; gene_source "ensembl"; gene_biotype "protein_coding"; transcript_name "Ralgapa1-201"; transcript_source "ensembl"; transcript_biotype "protein_coding"; exon_id "ENSRNOE00000503326"; exon_version "1";
6	ensembl	CDS	78843398	78843506	0	-	1	gene_id "ENSRNOG00000046256"; gene_version "5"; transcript_id "ENSRNOT00000010824"; transcript_version "8"; exon_number "20"; gene_name "Ralgapa1"; gene_source "ensembl"; gene_biotype "protein_coding"; transcript_name "Ralgapa1-201"; transcript_source "ensembl"; transcript_biotype "protein_coding"; protein_id "ENSRNOP00000010824"; protein_version "7";
6	ensembl	exon	78843398	78843506	0	-	.	gene_id "ENSRNOG00000046256"; gene_version "5"; transcript_id "ENSRNOT00000135549"; transcript_version "1"; exon_number "28"; gene_name "Ralgapa1"; gene_source "ensembl"; gene_biotype "protein_coding"; transcript_name "Ralgapa1-207"; transcript_source "ensembl"; transcript_biotype "protein_coding"; exon_id "ENSRNOE00000503326"; exon_version "1";
6	ensembl	CDS	78843398	78843506	0	-	1	gene_id "ENSRNOG00000046256"; gene_version "5"; transcript_id "ENSRNOT00000135549"; transcript_version "1"; exon_number "28"; gene_name "Ralgapa1"; gene_source "ensembl"; gene_biotype "protein_coding"; transcript_name "Ralgapa1-207"; transcript_source "ensembl"; transcript_biotype "protein_coding"; protein_id "ENSRNOP00000112734"; protein_version "1";
6	ensembl	exon	78843398	78843506	0	-	.	gene_id "ENSRNOG00000046256"; gene_version "5"; transcript_id "ENSRNOT00000065230"; transcript_version "6"; exon_number "29"; gene_name "Ralgapa1"; gene_source "ensembl"; gene_biotype "protein_coding"; transcript_name "Ralgapa1-202"; transcript_source "ensembl"; transcript_biotype "protein_coding"; exon_id "ENSRNOE00000503326"; exon_version "1";
6	ensembl	CDS	78843398	78843506	0	-	1	gene_id "ENSRNOG00000046256"; gene_version "5"; transcript_id "ENSRNOT00000065230"; transcript_version "6"; exon_number "29"; gene_name "Ralgapa1"; gene_source "ensembl"; gene_biotype "protein_coding"; transcript_name "Ralgapa1-202"; transcript_source "ensembl"; transcript_biotype "protein_coding"; protein_id "ENSRNOP00000059440"; protein_version "5";
6	ensembl	exon	78843398	78843506	0	-	.	gene_id "ENSRNOG00000046256"; gene_version "5"; transcript_id "ENSRNOT00000115007"; transcript_version "2"; exon_number "28"; gene_name "Ralgapa1"; gene_source "ensembl"; gene_biotype "protein_coding"; transcript_name "Ralgapa1-206"; transcript_source "ensembl"; transcript_biotype "protein_coding"; exon_id "ENSRNOE00000503326"; exon_version "1";
6	ensembl	CDS	78843398	78843506	0	-	1	gene_id "ENSRNOG00000046256"; gene_version "5"; transcript_id "ENSRNOT00000115007"; transcript_version "2"; exon_number "28"; gene_name "Ralgapa1"; gene_source "ensembl"; gene_biotype "protein_coding"; transcript_name "Ralgapa1-206"; transcript_source "ensembl"; transcript_biotype "protein_coding"; protein_id "ENSRNOP00000085629"; protein_version "1";
6	ensembl	exon	78843398	78843506	0	-	.	gene_id "ENSRNOG00000046256"; gene_version "5"; transcript_id "ENSRNOT00000100461"; transcript_version "2"; exon_number "29"; gene_name "Ralgapa1"; gene_source "ensembl"; gene_biotype "protein_coding"; transcript_name "Ralgapa1-204"; transcript_source "ensembl"; transcript_biotype "protein_coding"; exon_id "ENSRNOE00000503326"; exon_version "1"; tag "Ensembl_canonical";
6	ensembl	CDS	78843398	78843506	0	-	1	gene_id "ENSRNOG00000046256"; gene_version "5"; transcript_id "ENSRNOT00000100461"; transcript_version "2"; exon_number "29"; gene_name "Ralgapa1"; gene_source "ensembl"; gene_biotype "protein_coding"; transcript_name "Ralgapa1-204"; transcript_source "ensembl"; transcript_biotype "protein_coding"; protein_id "ENSRNOP00000077870"; protein_version "1"; tag "Ensembl_canonical";
6	ensembl	exon	78843398	78843506	0	-	.	gene_id "ENSRNOG00000046256"; gene_version "5"; transcript_id "ENSRNOT00000107390"; transcript_version "2"; exon_number "28"; gene_name "Ralgapa1"; gene_source "ensembl"; gene_biotype "protein_coding"; transcript_name "Ralgapa1-205"; transcript_source "ensembl"; transcript_biotype "protein_coding"; exon_id "ENSRNOE00000503326"; exon_version "1";
6	ensembl	CDS	78843398	78843506	0	-	1	gene_id "ENSRNOG00000046256"; gene_version "5"; transcript_id "ENSRNOT00000107390"; transcript_version "2"; exon_number "28"; gene_name "Ralgapa1"; gene_source "ensembl"; gene_biotype "protein_coding"; transcript_name "Ralgapa1-205"; transcript_source "ensembl"; transcript_biotype "protein_coding"; protein_id "ENSRNOP00000090394"; protein_version "1";
6	ensembl	exon	78843398	78843506	0	-	.	gene_id "ENSRNOG00000046256"; gene_version "5"; transcript_id "ENSRNOT00000083857"; transcript_version "3"; exon_number "27"; gene_name "Ralgapa1"; gene_source "ensembl"; gene_biotype "protein_coding"; transcript_name "Ralgapa1-203"; transcript_source "ensembl"; transcript_biotype "protein_coding"; exon_id "ENSRNOE00000503326"; exon_version "1";
6	ensembl	CDS	78843398	78843506	0	-	1	gene_id "ENSRNOG00000046256"; gene_version "5"; transcript_id "ENSRNOT00000083857"; transcript_version "3"; exon_number "27"; gene_name "Ralgapa1"; gene_source "ensembl"; gene_biotype "protein_coding"; transcript_name "Ralgapa1-203"; transcript_source "ensembl"; transcript_biotype "protein_coding"; protein_id "ENSRNOP00000073377"; protein_version "2";
6	ensembl	exon	78843398	78843506	0	-	.	gene_id "ENSRNOG00000046256"; gene_version "5"; transcript_id "ENSRNOT00000137071"; transcript_version "1"; exon_number "29"; gene_name "Ralgapa1"; gene_source "ensembl"; gene_biotype "protein_coding"; transcript_name "Ralgapa1-208"; transcript_source "ensembl"; transcript_biotype "protein_coding"; exon_id "ENSRNOE00000503326"; exon_version "1";
6	ensembl	CDS	78843398	78843506	0	-	1	gene_id "ENSRNOG00000046256"; gene_version "5"; transcript_id "ENSRNOT00000137071"; transcript_version "1"; exon_number "29"; gene_name "Ralgapa1"; gene_source "ensembl"; gene_biotype "protein_coding"; transcript_name "Ralgapa1-208"; transcript_source "ensembl"; transcript_biotype "protein_coding"; protein_id "ENSRNOP00000100959"; protein_version "1";
6	ENSEMBL114_rn	exon	78843398	78843506	17.2328357037075	-	.	gene_id "ENSRNOG00000046256"; transcript_id "ENSRNOG00000046256_tx_11"; exon_id "6_78843398_78843506_-"; exonnum "15"; txlen "4530";
6	ENSEMBL114_rn	exon	78843398	78843506	17.2173686930286	-	.	gene_id "ENSRNOG00000046256"; transcript_id "ENSRNOG00000046256_tx_12"; exon_id "6_78843398_78843506_-"; exonnum "15"; txlen "5867";
6	ENSEMBL114_rn	exon	78843398	78843506	16.2262532790528	-	.	gene_id "ENSRNOG00000046256"; transcript_id "ENSRNOG00000046256_tx_14"; exon_id "6_78843398_78843506_-"; exonnum "15"; txlen "4499";
6	ENSEMBL114_rn	exon	78843398	78843506	11.7400159875315	-	.	gene_id "ENSRNOG00000046256"; transcript_id "ENSRNOG00000046256_tx_15"; exon_id "6_78843398_78843506_-"; exonnum "16"; txlen "6008";
6	ENSEMBL114_rn	exon	78843398	78843506	11.3598990908765	-	.	gene_id "ENSRNOG00000046256"; transcript_id "ENSRNOG00000046256_tx_16"; exon_id "6_78843398_78843506_-"; exonnum "16"; txlen "4640";
6	ENSEMBL114_rn	exon	78843398	78843506	7.77052675419531	-	.	gene_id "ENSRNOG00000046256"; transcript_id "ENSRNOG00000046256_tx_21"; exon_id "6_78843398_78843506_-"; exonnum "16"; txlen "6039";
6	ENSEMBL114_rn	exon	78843398	78843506	6.79906747760051	-	.	gene_id "ENSRNOG00000046256"; transcript_id "ENSRNOG00000046256_tx_26"; exon_id "6_78843398_78843506_-"; exonnum "16"; txlen "4671";
```
