## Supplementary material for "Significantly Improved Mouse and Rat Genome Annotation Using Sequence Read Archive RNA-seq Data": rat_SRA_ENSEMBL114.gtf: rat_SRA_ENSEMBL114.gtf (part 857 of 1073)

```
6	ENSEMBL114_rn	exon	78843398	78843506	3.97635616851348	-	.	gene_id "ENSRNOG00000046256"; transcript_id "ENSRNOG00000046256_tx_31"; exon_id "6_78843398_78843506_-"; exonnum "15"; txlen "5986";
6	ENSEMBL114_rn	exon	78843398	78843506	3.59894813170706	-	.	gene_id "ENSRNOG00000046256"; transcript_id "ENSRNOG00000046256_tx_32"; exon_id "6_78843398_78843506_-"; exonnum "15"; txlen "4618";
6	ENSEMBL114_rn	exon	78843398	78843506	3.58024591837842	-	.	gene_id "ENSRNOG00000046256"; transcript_id "ENSRNOG00000046256_tx_33"; exon_id "6_78843398_78843506_-"; exonnum "15"; txlen "5944";
6	ENSEMBL114_rn	exon	78843398	78843506	3.11814649118851	-	.	gene_id "ENSRNOG00000046256"; transcript_id "ENSRNOG00000046256_tx_34"; exon_id "6_78843398_78843506_-"; exonnum "16"; txlen "6085";
6	ENSEMBL114_rn	exon	78843398	78843506	3.08617400365639	-	.	gene_id "ENSRNOG00000046256"; transcript_id "ENSRNOG00000046256_tx_35"; exon_id "6_78843398_78843506_-"; exonnum "15"; txlen "5955";
6	ENSEMBL114_rn	exon	78843398	78843506	2.73923490464165	-	.	gene_id "ENSRNOG00000046256"; transcript_id "ENSRNOG00000046256_tx_36"; exon_id "6_78843398_78843506_-"; exonnum "15"; txlen "4587";
6	ENSEMBL114_rn	exon	78843398	78843506	2.60878664178362	-	.	gene_id "ENSRNOG00000046256"; transcript_id "ENSRNOG00000046256_tx_37"; exon_id "6_78843398_78843506_-"; exonnum "15"; txlen "4576";
6	ENSEMBL114_rn	exon	78843398	78843506	2.14668721459371	-	.	gene_id "ENSRNOG00000046256"; transcript_id "ENSRNOG00000046256_tx_38"; exon_id "6_78843398_78843506_-"; exonnum "16"; txlen "4717";
6	ENSEMBL114_rn	exon	78843398	78843506	21.1687122021957	-	.	gene_id "ENSRNOG00000046256"; transcript_id "ENSRNOG00000046256_tx_9"; exon_id "6_78843398_78843506_-"; exonnum "15"; txlen "5898";
6	ensembl	exon	78844570	78844628	0	-	.	gene_id "ENSRNOG00000046256"; gene_version "5"; transcript_id "ENSRNOT00000155190"; transcript_version "1"; exon_number "14"; gene_name "Ralgapa1"; gene_source "ensembl"; gene_biotype "protein_coding"; transcript_name "Ralgapa1-209"; transcript_source "ensembl"; transcript_biotype "protein_coding"; exon_id "ENSRNOE00000496492"; exon_version "1";
6	ensembl	CDS	78844570	78844628	0	-	0	gene_id "ENSRNOG00000046256"; gene_version "5"; transcript_id "ENSRNOT00000155190"; transcript_version "1"; exon_number "14"; gene_name "Ralgapa1"; gene_source "ensembl"; gene_biotype "protein_coding"; transcript_name "Ralgapa1-209"; transcript_source "ensembl"; transcript_biotype "protein_coding"; protein_id "ENSRNOP00000103346"; protein_version "1";
6	ensembl	exon	78844570	78844628	0	-	.	gene_id "ENSRNOG00000046256"; gene_version "5"; transcript_id "ENSRNOT00000010824"; transcript_version "8"; exon_number "19"; gene_name "Ralgapa1"; gene_source "ensembl"; gene_biotype "protein_coding"; transcript_name "Ralgapa1-201"; transcript_source "ensembl"; transcript_biotype "protein_coding"; exon_id "ENSRNOE00000496492"; exon_version "1";
6	ensembl	CDS	78844570	78844628	0	-	0	gene_id "ENSRNOG00000046256"; gene_version "5"; transcript_id "ENSRNOT00000010824"; transcript_version "8"; exon_number "19"; gene_name "Ralgapa1"; gene_source "ensembl"; gene_biotype "protein_coding"; transcript_name "Ralgapa1-201"; transcript_source "ensembl"; transcript_biotype "protein_coding"; protein_id "ENSRNOP00000010824"; protein_version "7";
6	ensembl	exon	78844570	78844628	0	-	.	gene_id "ENSRNOG00000046256"; gene_version "5"; transcript_id "ENSRNOT00000135549"; transcript_version "1"; exon_number "27"; gene_name "Ralgapa1"; gene_source "ensembl"; gene_biotype "protein_coding"; transcript_name "Ralgapa1-207"; transcript_source "ensembl"; transcript_biotype "protein_coding"; exon_id "ENSRNOE00000496492"; exon_version "1";
6	ensembl	CDS	78844570	78844628	0	-	0	gene_id "ENSRNOG00000046256"; gene_version "5"; transcript_id "ENSRNOT00000135549"; transcript_version "1"; exon_number "27"; gene_name "Ralgapa1"; gene_source "ensembl"; gene_biotype "protein_coding"; transcript_name "Ralgapa1-207"; transcript_source "ensembl"; transcript_biotype "protein_coding"; protein_id "ENSRNOP00000112734"; protein_version "1";
6	ensembl	exon	78844570	78844628	0	-	.	gene_id "ENSRNOG00000046256"; gene_version "5"; transcript_id "ENSRNOT00000065230"; transcript_version "6"; exon_number "28"; gene_name "Ralgapa1"; gene_source "ensembl"; gene_biotype "protein_coding"; transcript_name "Ralgapa1-202"; transcript_source "ensembl"; transcript_biotype "protein_coding"; exon_id "ENSRNOE00000496492"; exon_version "1";
6	ensembl	CDS	78844570	78844628	0	-	0	gene_id "ENSRNOG00000046256"; gene_version "5"; transcript_id "ENSRNOT00000065230"; transcript_version "6"; exon_number "28"; gene_name "Ralgapa1"; gene_source "ensembl"; gene_biotype "protein_coding"; transcript_name "Ralgapa1-202"; transcript_source "ensembl"; transcript_biotype "protein_coding"; protein_id "ENSRNOP00000059440"; protein_version "5";
6	ensembl	exon	78844570	78844628	0	-	.	gene_id "ENSRNOG00000046256"; gene_version "5"; transcript_id "ENSRNOT00000115007"; transcript_version "2"; exon_number "27"; gene_name "Ralgapa1"; gene_source "ensembl"; gene_biotype "protein_coding"; transcript_name "Ralgapa1-206"; transcript_source "ensembl"; transcript_biotype "protein_coding"; exon_id "ENSRNOE00000496492"; exon_version "1";
6	ensembl	CDS	78844570	78844628	0	-	0	gene_id "ENSRNOG00000046256"; gene_version "5"; transcript_id "ENSRNOT00000115007"; transcript_version "2"; exon_number "27"; gene_name "Ralgapa1"; gene_source "ensembl"; gene_biotype "protein_coding"; transcript_name "Ralgapa1-206"; transcript_source "ensembl"; transcript_biotype "protein_coding"; protein_id "ENSRNOP00000085629"; protein_version "1";
6	ensembl	exon	78844570	78844628	0	-	.	gene_id "ENSRNOG00000046256"; gene_version "5"; transcript_id "ENSRNOT00000100461"; transcript_version "2"; exon_number "28"; gene_name "Ralgapa1"; gene_source "ensembl"; gene_biotype "protein_coding"; transcript_name "Ralgapa1-204"; transcript_source "ensembl"; transcript_biotype "protein_coding"; exon_id "ENSRNOE00000496492"; exon_version "1"; tag "Ensembl_canonical";
6	ensembl	CDS	78844570	78844628	0	-	0	gene_id "ENSRNOG00000046256"; gene_version "5"; transcript_id "ENSRNOT00000100461"; transcript_version "2"; exon_number "28"; gene_name "Ralgapa1"; gene_source "ensembl"; gene_biotype "protein_coding"; transcript_name "Ralgapa1-204"; transcript_source "ensembl"; transcript_biotype "protein_coding"; protein_id "ENSRNOP00000077870"; protein_version "1"; tag "Ensembl_canonical";
6	ensembl	exon	78844570	78844628	0	-	.	gene_id "ENSRNOG00000046256"; gene_version "5"; transcript_id "ENSRNOT00000107390"; transcript_version "2"; exon_number "27"; gene_name "Ralgapa1"; gene_source "ensembl"; gene_biotype "protein_coding"; transcript_name "Ralgapa1-205"; transcript_source "ensembl"; transcript_biotype "protein_coding"; exon_id "ENSRNOE00000496492"; exon_version "1";
6	ensembl	CDS	78844570	78844628	0	-	0	gene_id "ENSRNOG00000046256"; gene_version "5"; transcript_id "ENSRNOT00000107390"; transcript_version "2"; exon_number "27"; gene_name "Ralgapa1"; gene_source "ensembl"; gene_biotype "protein_coding"; transcript_name "Ralgapa1-205"; transcript_source "ensembl"; transcript_biotype "protein_coding"; protein_id "ENSRNOP00000090394"; protein_version "1";
6	ensembl	exon	78844570	78844628	0	-	.	gene_id "ENSRNOG00000046256"; gene_version "5"; transcript_id "ENSRNOT00000083857"; transcript_version "3"; exon_number "26"; gene_name "Ralgapa1"; gene_source "ensembl"; gene_biotype "protein_coding"; transcript_name "Ralgapa1-203"; transcript_source "ensembl"; transcript_biotype "protein_coding"; exon_id "ENSRNOE00000496492"; exon_version "1";
6	ensembl	CDS	78844570	78844628	0	-	0	gene_id "ENSRNOG00000046256"; gene_version "5"; transcript_id "ENSRNOT00000083857"; transcript_version "3"; exon_number "26"; gene_name "Ralgapa1"; gene_source "ensembl"; gene_biotype "protein_coding"; transcript_name "Ralgapa1-203"; transcript_source "ensembl"; transcript_biotype "protein_coding"; protein_id "ENSRNOP00000073377"; protein_version "2";
6	ensembl	exon	78844570	78844628	0	-	.	gene_id "ENSRNOG00000046256"; gene_version "5"; transcript_id "ENSRNOT00000137071"; transcript_version "1"; exon_number "28"; gene_name "Ralgapa1"; gene_source "ensembl"; gene_biotype "protein_coding"; transcript_name "Ralgapa1-208"; transcript_source "ensembl"; transcript_biotype "protein_coding"; exon_id "ENSRNOE00000496492"; exon_version "1";
6	ensembl	CDS	78844570	78844628	0	-	0	gene_id "ENSRNOG00000046256"; gene_version "5"; transcript_id "ENSRNOT00000137071"; transcript_version "1"; exon_number "28"; gene_name "Ralgapa1"; gene_source "ensembl"; gene_biotype "protein_coding"; transcript_name "Ralgapa1-208"; transcript_source "ensembl"; transcript_biotype "protein_coding"; protein_id "ENSRNOP00000100959"; protein_version "1";
6	ENSEMBL114_rn	exon	78844570	78844628	17.2328357037075	-	.	gene_id "ENSRNOG00000046256"; transcript_id "ENSRNOG00000046256_tx_11"; exon_id "6_78844570_78844628_-"; exonnum "14"; txlen "4530";
6	ENSEMBL114_rn	exon	78844570	78844628	17.2173686930286	-	.	gene_id "ENSRNOG00000046256"; transcript_id "ENSRNOG00000046256_tx_12"; exon_id "6_78844570_78844628_-"; exonnum "14"; txlen "5867";
6	ENSEMBL114_rn	exon	78844570	78844628	16.2262532790528	-	.	gene_id "ENSRNOG00000046256"; transcript_id "ENSRNOG00000046256_tx_14"; exon_id "6_78844570_78844628_-"; exonnum "14"; txlen "4499";
6	ENSEMBL114_rn	exon	78844570	78844628	11.7400159875315	-	.	gene_id "ENSRNOG00000046256"; transcript_id "ENSRNOG00000046256_tx_15"; exon_id "6_78844570_78844628_-"; exonnum "15"; txlen "6008";
6	ENSEMBL114_rn	exon	78844570	78844628	11.3598990908765	-	.	gene_id "ENSRNOG00000046256"; transcript_id "ENSRNOG00000046256_tx_16"; exon_id "6_78844570_78844628_-"; exonnum "15"; txlen "4640";
6	ENSEMBL114_rn	exon	78844570	78844628	7.77052675419531	-	.	gene_id "ENSRNOG00000046256"; transcript_id "ENSRNOG00000046256_tx_21"; exon_id "6_78844570_78844628_-"; exonnum "15"; txlen "6039";
6	ENSEMBL114_rn	exon	78844570	78844628	6.79906747760051	-	.	gene_id "ENSRNOG00000046256"; transcript_id "ENSRNOG00000046256_tx_26"; exon_id "6_78844570_78844628_-"; exonnum "15"; txlen "4671";
6	ENSEMBL114_rn	exon	78844570	78844628	3.97635616851348	-	.	gene_id "ENSRNOG00000046256"; transcript_id "ENSRNOG00000046256_tx_31"; exon_id "6_78844570_78844628_-"; exonnum "14"; txlen "5986";
6	ENSEMBL114_rn	exon	78844570	78844628	3.59894813170706	-	.	gene_id "ENSRNOG00000046256"; transcript_id "ENSRNOG00000046256_tx_32"; exon_id "6_78844570_78844628_-"; exonnum "14"; txlen "4618";
6	ENSEMBL114_rn	exon	78844570	78844628	3.58024591837842	-	.	gene_id "ENSRNOG00000046256"; transcript_id "ENSRNOG00000046256_tx_33"; exon_id "6_78844570_78844628_-"; exonnum "14"; txlen "5944";
6	ENSEMBL114_rn	exon	78844570	78844628	3.11814649118851	-	.	gene_id "ENSRNOG00000046256"; transcript_id "ENSRNOG00000046256_tx_34"; exon_id "6_78844570_78844628_-"; exonnum "15"; txlen "6085";
6	ENSEMBL114_rn	exon	78844570	78844628	3.08617400365639	-	.	gene_id "ENSRNOG00000046256"; transcript_id "ENSRNOG00000046256_tx_35"; exon_id "6_78844570_78844628_-"; exonnum "14"; txlen "5955";
6	ENSEMBL114_rn	exon	78844570	78844628	2.73923490464165	-	.	gene_id "ENSRNOG00000046256"; transcript_id "ENSRNOG00000046256_tx_36"; exon_id "6_78844570_78844628_-"; exonnum "14"; txlen "4587";
6	ENSEMBL114_rn	exon	78844570	78844628	2.60878664178362	-	.	gene_id "ENSRNOG00000046256"; transcript_id "ENSRNOG00000046256_tx_37"; exon_id "6_78844570_78844628_-"; exonnum "14"; txlen "4576";
6	ENSEMBL114_rn	exon	78844570	78844628	2.14668721459371	-	.	gene_id "ENSRNOG00000046256"; transcript_id "ENSRNOG00000046256_tx_38"; exon_id "6_78844570_78844628_-"; exonnum "15"; txlen "4717";
6	ENSEMBL114_rn	exon	78844570	78844628	21.1687122021957	-	.	gene_id "ENSRNOG00000046256"; transcript_id "ENSRNOG00000046256_tx_9"; exon_id "6_78844570_78844628_-"; exonnum "14"; txlen "5898";
6	ensembl	exon	78845464	78845589	0	-	.	gene_id "ENSRNOG00000046256"; gene_version "5"; transcript_id "ENSRNOT00000155190"; transcript_version "1"; exon_number "13"; gene_name "Ralgapa1"; gene_source "ensembl"; gene_biotype "protein_coding"; transcript_name "Ralgapa1-209"; transcript_source "ensembl"; transcript_biotype "protein_coding"; exon_id "ENSRNOE00000464123"; exon_version "1";
6	ensembl	CDS	78845464	78845589	0	-	0	gene_id "ENSRNOG00000046256"; gene_version "5"; transcript_id "ENSRNOT00000155190"; transcript_version "1"; exon_number "13"; gene_name "Ralgapa1"; gene_source "ensembl"; gene_biotype "protein_coding"; transcript_name "Ralgapa1-209"; transcript_source "ensembl"; transcript_biotype "protein_coding"; protein_id "ENSRNOP00000103346"; protein_version "1";
6	ensembl	exon	78845464	78845589	0	-	.	gene_id "ENSRNOG00000046256"; gene_version "5"; transcript_id "ENSRNOT00000010824"; transcript_version "8"; exon_number "18"; gene_name "Ralgapa1"; gene_source "ensembl"; gene_biotype "protein_coding"; transcript_name "Ralgapa1-201"; transcript_source "ensembl"; transcript_biotype "protein_coding"; exon_id "ENSRNOE00000464123"; exon_version "1";
6	ensembl	CDS	78845464	78845589	0	-	0	gene_id "ENSRNOG00000046256"; gene_version "5"; transcript_id "ENSRNOT00000010824"; transcript_version "8"; exon_number "18"; gene_name "Ralgapa1"; gene_source "ensembl"; gene_biotype "protein_coding"; transcript_name "Ralgapa1-201"; transcript_source "ensembl"; transcript_biotype "protein_coding"; protein_id "ENSRNOP00000010824"; protein_version "7";
6	ensembl	exon	78845464	78845589	0	-	.	gene_id "ENSRNOG00000046256"; gene_version "5"; transcript_id "ENSRNOT00000135549"; transcript_version "1"; exon_number "26"; gene_name "Ralgapa1"; gene_source "ensembl"; gene_biotype "protein_coding"; transcript_name "Ralgapa1-207"; transcript_source "ensembl"; transcript_biotype "protein_coding"; exon_id "ENSRNOE00000464123"; exon_version "1";
6	ensembl	CDS	78845464	78845589	0	-	0	gene_id "ENSRNOG00000046256"; gene_version "5"; transcript_id "ENSRNOT00000135549"; transcript_version "1"; exon_number "26"; gene_name "Ralgapa1"; gene_source "ensembl"; gene_biotype "protein_coding"; transcript_name "Ralgapa1-207"; transcript_source "ensembl"; transcript_biotype "protein_coding"; protein_id "ENSRNOP00000112734"; protein_version "1";
6	ensembl	exon	78845464	78845589	0	-	.	gene_id "ENSRNOG00000046256"; gene_version "5"; transcript_id "ENSRNOT00000065230"; transcript_version "6"; exon_number "27"; gene_name "Ralgapa1"; gene_source "ensembl"; gene_biotype "protein_coding"; transcript_name "Ralgapa1-202"; transcript_source "ensembl"; transcript_biotype "protein_coding"; exon_id "ENSRNOE00000464123"; exon_version "1";
6	ensembl	CDS	78845464	78845589	0	-	0	gene_id "ENSRNOG00000046256"; gene_version "5"; transcript_id "ENSRNOT00000065230"; transcript_version "6"; exon_number "27"; gene_name "Ralgapa1"; gene_source "ensembl"; gene_biotype "protein_coding"; transcript_name "Ralgapa1-202"; transcript_source "ensembl"; transcript_biotype "protein_coding"; protein_id "ENSRNOP00000059440"; protein_version "5";
6	ensembl	exon	78845464	78845589	0	-	.	gene_id "ENSRNOG00000046256"; gene_version "5"; transcript_id "ENSRNOT00000115007"; transcript_version "2"; exon_number "26"; gene_name "Ralgapa1"; gene_source "ensembl"; gene_biotype "protein_coding"; transcript_name "Ralgapa1-206"; transcript_source "ensembl"; transcript_biotype "protein_coding"; exon_id "ENSRNOE00000464123"; exon_version "1";
6	ensembl	CDS	78845464	78845589	0	-	0	gene_id "ENSRNOG00000046256"; gene_version "5"; transcript_id "ENSRNOT00000115007"; transcript_version "2"; exon_number "26"; gene_name "Ralgapa1"; gene_source "ensembl"; gene_biotype "protein_coding"; transcript_name "Ralgapa1-206"; transcript_source "ensembl"; transcript_biotype "protein_coding"; protein_id "ENSRNOP00000085629"; protein_version "1";
6	ensembl	exon	78845464	78845589	0	-	.	gene_id "ENSRNOG00000046256"; gene_version "5"; transcript_id "ENSRNOT00000100461"; transcript_version "2"; exon_number "27"; gene_name "Ralgapa1"; gene_source "ensembl"; gene_biotype "protein_coding"; transcript_name "Ralgapa1-204"; transcript_source "ensembl"; transcript_biotype "protein_coding"; exon_id "ENSRNOE00000464123"; exon_version "1"; tag "Ensembl_canonical";
6	ensembl	CDS	78845464	78845589	0	-	0	gene_id "ENSRNOG00000046256"; gene_version "5"; transcript_id "ENSRNOT00000100461"; transcript_version "2"; exon_number "27"; gene_name "Ralgapa1"; gene_source "ensembl"; gene_biotype "protein_coding"; transcript_name "Ralgapa1-204"; transcript_source "ensembl"; transcript_biotype "protein_coding"; protein_id "ENSRNOP00000077870"; protein_version "1"; tag "Ensembl_canonical";
6	ensembl	exon	78845464	78845589	0	-	.	gene_id "ENSRNOG00000046256"; gene_version "5"; transcript_id "ENSRNOT00000107390"; transcript_version "2"; exon_number "26"; gene_name "Ralgapa1"; gene_source "ensembl"; gene_biotype "protein_coding"; transcript_name "Ralgapa1-205"; transcript_source "ensembl"; transcript_biotype "protein_coding"; exon_id "ENSRNOE00000464123"; exon_version "1";
6	ensembl	CDS	78845464	78845589	0	-	0	gene_id "ENSRNOG00000046256"; gene_version "5"; transcript_id "ENSRNOT00000107390"; transcript_version "2"; exon_number "26"; gene_name "Ralgapa1"; gene_source "ensembl"; gene_biotype "protein_coding"; transcript_name "Ralgapa1-205"; transcript_source "ensembl"; transcript_biotype "protein_coding"; protein_id "ENSRNOP00000090394"; protein_version "1";
6	ensembl	exon	78845464	78845589	0	-	.	gene_id "ENSRNOG00000046256"; gene_version "5"; transcript_id "ENSRNOT00000083857"; transcript_version "3"; exon_number "25"; gene_name "Ralgapa1"; gene_source "ensembl"; gene_biotype "protein_coding"; transcript_name "Ralgapa1-203"; transcript_source "ensembl"; transcript_biotype "protein_coding"; exon_id "ENSRNOE00000464123"; exon_version "1";
6	ensembl	CDS	78845464	78845589	0	-	0	gene_id "ENSRNOG00000046256"; gene_version "5"; transcript_id "ENSRNOT00000083857"; transcript_version "3"; exon_number "25"; gene_name "Ralgapa1"; gene_source "ensembl"; gene_biotype "protein_coding"; transcript_name "Ralgapa1-203"; transcript_source "ensembl"; transcript_biotype "protein_coding"; protein_id "ENSRNOP00000073377"; protein_version "2";
6	ensembl	exon	78845464	78845589	0	-	.	gene_id "ENSRNOG00000046256"; gene_version "5"; transcript_id "ENSRNOT00000137071"; transcript_version "1"; exon_number "27"; gene_name "Ralgapa1"; gene_source "ensembl"; gene_biotype "protein_coding"; transcript_name "Ralgapa1-208"; transcript_source "ensembl"; transcript_biotype "protein_coding"; exon_id "ENSRNOE00000464123"; exon_version "1";
6	ensembl	CDS	78845464	78845589	0	-	0	gene_id "ENSRNOG00000046256"; gene_version "5"; transcript_id "ENSRNOT00000137071"; transcript_version "1"; exon_number "27"; gene_name "Ralgapa1"; gene_source "ensembl"; gene_biotype "protein_coding"; transcript_name "Ralgapa1-208"; transcript_source "ensembl"; transcript_biotype "protein_coding"; protein_id "ENSRNOP00000100959"; protein_version "1";
6	ENSEMBL114_rn	exon	78845464	78845589	17.2328357037075	-	.	gene_id "ENSRNOG00000046256"; transcript_id "ENSRNOG00000046256_tx_11"; exon_id "6_78845464_78845589_-"; exonnum "13"; txlen "4530";
6	ENSEMBL114_rn	exon	78845464	78845589	17.2173686930286	-	.	gene_id "ENSRNOG00000046256"; transcript_id "ENSRNOG00000046256_tx_12"; exon_id "6_78845464_78845589_-"; exonnum "13"; txlen "5867";
6	ENSEMBL114_rn	exon	78845464	78845589	16.2262532790528	-	.	gene_id "ENSRNOG00000046256"; transcript_id "ENSRNOG00000046256_tx_14"; exon_id "6_78845464_78845589_-"; exonnum "13"; txlen "4499";
6	ENSEMBL114_rn	exon	78845464	78845589	11.7400159875315	-	.	gene_id "ENSRNOG00000046256"; transcript_id "ENSRNOG00000046256_tx_15"; exon_id "6_78845464_78845589_-"; exonnum "14"; txlen "6008";
6	ENSEMBL114_rn	exon	78845464	78845589	11.3598990908765	-	.	gene_id "ENSRNOG00000046256"; transcript_id "ENSRNOG00000046256_tx_16"; exon_id "6_78845464_78845589_-"; exonnum "14"; txlen "4640";
6	ENSEMBL114_rn	exon	78845464	78845589	7.77052675419531	-	.	gene_id "ENSRNOG00000046256"; transcript_id "ENSRNOG00000046256_tx_21"; exon_id "6_78845464_78845589_-"; exonnum "14"; txlen "6039";
6	ENSEMBL114_rn	exon	78845464	78845589	6.79906747760051	-	.	gene_id "ENSRNOG00000046256"; transcript_id "ENSRNOG00000046256_tx_26"; exon_id "6_78845464_78845589_-"; exonnum "14"; txlen "4671";
6	ENSEMBL114_rn	exon	78845464	78845589	3.97635616851348	-	.	gene_id "ENSRNOG00000046256"; transcript_id "ENSRNOG00000046256_tx_31"; exon_id "6_78845464_78845589_-"; exonnum "13"; txlen "5986";
6	ENSEMBL114_rn	exon	78845464	78845589	3.59894813170706	-	.	gene_id "ENSRNOG00000046256"; transcript_id "ENSRNOG00000046256_tx_32"; exon_id "6_78845464_78845589_-"; exonnum "13"; txlen "4618";
6	ENSEMBL114_rn	exon	78845464	78845589	3.58024591837842	-	.	gene_id "ENSRNOG00000046256"; transcript_id "ENSRNOG00000046256_tx_33"; exon_id "6_78845464_78845589_-"; exonnum "13"; txlen "5944";
6	ENSEMBL114_rn	exon	78845464	78845589	3.11814649118851	-	.	gene_id "ENSRNOG00000046256"; transcript_id "ENSRNOG00000046256_tx_34"; exon_id "6_78845464_78845589_-"; exonnum "14"; txlen "6085";
6	ENSEMBL114_rn	exon	78845464	78845589	3.08617400365639	-	.	gene_id "ENSRNOG00000046256"; transcript_id "ENSRNOG00000046256_tx_35"; exon_id "6_78845464_78845589_-"; exonnum "13"; txlen "5955";
6	ENSEMBL114_rn	exon	78845464	78845589	2.73923490464165	-	.	gene_id "ENSRNOG00000046256"; transcript_id "ENSRNOG00000046256_tx_36"; exon_id "6_78845464_78845589_-"; exonnum "13"; txlen "4587";
6	ENSEMBL114_rn	exon	78845464	78845589	2.60878664178362	-	.	gene_id "ENSRNOG00000046256"; transcript_id "ENSRNOG00000046256_tx_37"; exon_id "6_78845464_78845589_-"; exonnum "13"; txlen "4576";
6	ENSEMBL114_rn	exon	78845464	78845589	2.14668721459371	-	.	gene_id "ENSRNOG00000046256"; transcript_id "ENSRNOG00000046256_tx_38"; exon_id "6_78845464_78845589_-"; exonnum "14"; txlen "4717";
6	ENSEMBL114_rn	exon	78845464	78845589	21.1687122021957	-	.	gene_id "ENSRNOG00000046256"; transcript_id "ENSRNOG00000046256_tx_9"; exon_id "6_78845464_78845589_-"; exonnum "13"; txlen "5898";
6	ensembl	exon	78857319	78857447	0	-	.	gene_id "ENSRNOG00000046256"; gene_version "5"; transcript_id "ENSRNOT00000155190"; transcript_version "1"; exon_number "12"; gene_name "Ralgapa1"; gene_source "ensembl"; gene_biotype "protein_coding"; transcript_name "Ralgapa1-209"; transcript_source "ensembl"; transcript_biotype "protein_coding"; exon_id "ENSRNOE00000486824"; exon_version "1";
6	ensembl	CDS	78857319	78857447	0	-	0	gene_id "ENSRNOG00000046256"; gene_version "5"; transcript_id "ENSRNOT00000155190"; transcript_version "1"; exon_number "12"; gene_name "Ralgapa1"; gene_source "ensembl"; gene_biotype "protein_coding"; transcript_name "Ralgapa1-209"; transcript_source "ensembl"; transcript_biotype "protein_coding"; protein_id "ENSRNOP00000103346"; protein_version "1";
6	ensembl	exon	78857319	78857447	0	-	.	gene_id "ENSRNOG00000046256"; gene_version "5"; transcript_id "ENSRNOT00000010824"; transcript_version "8"; exon_number "17"; gene_name "Ralgapa1"; gene_source "ensembl"; gene_biotype "protein_coding"; transcript_name "Ralgapa1-201"; transcript_source "ensembl"; transcript_biotype "protein_coding"; exon_id "ENSRNOE00000486824"; exon_version "1";
6	ensembl	CDS	78857319	78857447	0	-	0	gene_id "ENSRNOG00000046256"; gene_version "5"; transcript_id "ENSRNOT00000010824"; transcript_version "8"; exon_number "17"; gene_name "Ralgapa1"; gene_source "ensembl"; gene_biotype "protein_coding"; transcript_name "Ralgapa1-201"; transcript_source "ensembl"; transcript_biotype "protein_coding"; protein_id "ENSRNOP00000010824"; protein_version "7";
6	ensembl	exon	78857319	78857447	0	-	.	gene_id "ENSRNOG00000046256"; gene_version "5"; transcript_id "ENSRNOT00000135549"; transcript_version "1"; exon_number "25"; gene_name "Ralgapa1"; gene_source "ensembl"; gene_biotype "protein_coding"; transcript_name "Ralgapa1-207"; transcript_source "ensembl"; transcript_biotype "protein_coding"; exon_id "ENSRNOE00000486824"; exon_version "1";
6	ensembl	CDS	78857319	78857447	0	-	0	gene_id "ENSRNOG00000046256"; gene_version "5"; transcript_id "ENSRNOT00000135549"; transcript_version "1"; exon_number "25"; gene_name "Ralgapa1"; gene_source "ensembl"; gene_biotype "protein_coding"; transcript_name "Ralgapa1-207"; transcript_source "ensembl"; transcript_biotype "protein_coding"; protein_id "ENSRNOP00000112734"; protein_version "1";
6	ensembl	exon	78857319	78857447	0	-	.	gene_id "ENSRNOG00000046256"; gene_version "5"; transcript_id "ENSRNOT00000065230"; transcript_version "6"; exon_number "26"; gene_name "Ralgapa1"; gene_source "ensembl"; gene_biotype "protein_coding"; transcript_name "Ralgapa1-202"; transcript_source "ensembl"; transcript_biotype "protein_coding"; exon_id "ENSRNOE00000486824"; exon_version "1";
6	ensembl	CDS	78857319	78857447	0	-	0	gene_id "ENSRNOG00000046256"; gene_version "5"; transcript_id "ENSRNOT00000065230"; transcript_version "6"; exon_number "26"; gene_name "Ralgapa1"; gene_source "ensembl"; gene_biotype "protein_coding"; transcript_name "Ralgapa1-202"; transcript_source "ensembl"; transcript_biotype "protein_coding"; protein_id "ENSRNOP00000059440"; protein_version "5";
6	ensembl	exon	78857319	78857447	0	-	.	gene_id "ENSRNOG00000046256"; gene_version "5"; transcript_id "ENSRNOT00000115007"; transcript_version "2"; exon_number "25"; gene_name "Ralgapa1"; gene_source "ensembl"; gene_biotype "protein_coding"; transcript_name "Ralgapa1-206"; transcript_source "ensembl"; transcript_biotype "protein_coding"; exon_id "ENSRNOE00000486824"; exon_version "1";
6	ensembl	CDS	78857319	78857447	0	-	0	gene_id "ENSRNOG00000046256"; gene_version "5"; transcript_id "ENSRNOT00000115007"; transcript_version "2"; exon_number "25"; gene_name "Ralgapa1"; gene_source "ensembl"; gene_biotype "protein_coding"; transcript_name "Ralgapa1-206"; transcript_source "ensembl"; transcript_biotype "protein_coding"; protein_id "ENSRNOP00000085629"; protein_version "1";
6	ensembl	exon	78857319	78857447	0	-	.	gene_id "ENSRNOG00000046256"; gene_version "5"; transcript_id "ENSRNOT00000100461"; transcript_version "2"; exon_number "26"; gene_name "Ralgapa1"; gene_source "ensembl"; gene_biotype "protein_coding"; transcript_name "Ralgapa1-204"; transcript_source "ensembl"; transcript_biotype "protein_coding"; exon_id "ENSRNOE00000486824"; exon_version "1"; tag "Ensembl_canonical";
6	ensembl	CDS	78857319	78857447	0	-	0	gene_id "ENSRNOG00000046256"; gene_version "5"; transcript_id "ENSRNOT00000100461"; transcript_version "2"; exon_number "26"; gene_name "Ralgapa1"; gene_source "ensembl"; gene_biotype "protein_coding"; transcript_name "Ralgapa1-204"; transcript_source "ensembl"; transcript_biotype "protein_coding"; protein_id "ENSRNOP00000077870"; protein_version "1"; tag "Ensembl_canonical";
6	ensembl	exon	78857319	78857447	0	-	.	gene_id "ENSRNOG00000046256"; gene_version "5"; transcript_id "ENSRNOT00000107390"; transcript_version "2"; exon_number "25"; gene_name "Ralgapa1"; gene_source "ensembl"; gene_biotype "protein_coding"; transcript_name "Ralgapa1-205"; transcript_source "ensembl"; transcript_biotype "protein_coding"; exon_id "ENSRNOE00000486824"; exon_version "1";
6	ensembl	CDS	78857319	78857447	0	-	0	gene_id "ENSRNOG00000046256"; gene_version "5"; transcript_id "ENSRNOT00000107390"; transcript_version "2"; exon_number "25"; gene_name "Ralgapa1"; gene_source "ensembl"; gene_biotype "protein_coding"; transcript_name "Ralgapa1-205"; transcript_source "ensembl"; transcript_biotype "protein_coding"; protein_id "ENSRNOP00000090394"; protein_version "1";
6	ensembl	exon	78857319	78857447	0	-	.	gene_id "ENSRNOG00000046256"; gene_version "5"; transcript_id "ENSRNOT00000083857"; transcript_version "3"; exon_number "24"; gene_name "Ralgapa1"; gene_source "ensembl"; gene_biotype "protein_coding"; transcript_name "Ralgapa1-203"; transcript_source "ensembl"; transcript_biotype "protein_coding"; exon_id "ENSRNOE00000486824"; exon_version "1";
6	ensembl	CDS	78857319	78857447	0	-	0	gene_id "ENSRNOG00000046256"; gene_version "5"; transcript_id "ENSRNOT00000083857"; transcript_version "3"; exon_number "24"; gene_name "Ralgapa1"; gene_source "ensembl"; gene_biotype "protein_coding"; transcript_name "Ralgapa1-203"; transcript_source "ensembl"; transcript_biotype "protein_coding"; protein_id "ENSRNOP00000073377"; protein_version "2";
6	ensembl	exon	78857319	78857447	0	-	.	gene_id "ENSRNOG00000046256"; gene_version "5"; transcript_id "ENSRNOT00000137071"; transcript_version "1"; exon_number "26"; gene_name "Ralgapa1"; gene_source "ensembl"; gene_biotype "protein_coding"; transcript_name "Ralgapa1-208"; transcript_source "ensembl"; transcript_biotype "protein_coding"; exon_id "ENSRNOE00000486824"; exon_version "1";
6	ensembl	CDS	78857319	78857447	0	-	0	gene_id "ENSRNOG00000046256"; gene_version "5"; transcript_id "ENSRNOT00000137071"; transcript_version "1"; exon_number "26"; gene_name "Ralgapa1"; gene_source "ensembl"; gene_biotype "protein_coding"; transcript_name "Ralgapa1-208"; transcript_source "ensembl"; transcript_biotype "protein_coding"; protein_id "ENSRNOP00000100959"; protein_version "1";
6	ENSEMBL114_rn	exon	78857319	78857447	17.2328357037075	-	.	gene_id "ENSRNOG00000046256"; transcript_id "ENSRNOG00000046256_tx_11"; exon_id "6_78857319_78857447_-"; exonnum "12"; txlen "4530";
6	ENSEMBL114_rn	exon	78857319	78857447	17.2173686930286	-	.	gene_id "ENSRNOG00000046256"; transcript_id "ENSRNOG00000046256_tx_12"; exon_id "6_78857319_78857447_-"; exonnum "12"; txlen "5867";
6	ENSEMBL114_rn	exon	78857319	78857447	16.2262532790528	-	.	gene_id "ENSRNOG00000046256"; transcript_id "ENSRNOG00000046256_tx_14"; exon_id "6_78857319_78857447_-"; exonnum "12"; txlen "4499";
6	ENSEMBL114_rn	exon	78857319	78857447	11.7400159875315	-	.	gene_id "ENSRNOG00000046256"; transcript_id "ENSRNOG00000046256_tx_15"; exon_id "6_78857319_78857447_-"; exonnum "13"; txlen "6008";
6	ENSEMBL114_rn	exon	78857319	78857447	11.3598990908765	-	.	gene_id "ENSRNOG00000046256"; transcript_id "ENSRNOG00000046256_tx_16"; exon_id "6_78857319_78857447_-"; exonnum "13"; txlen "4640";
6	ENSEMBL114_rn	exon	78857319	78857447	7.77052675419531	-	.	gene_id "ENSRNOG00000046256"; transcript_id "ENSRNOG00000046256_tx_21"; exon_id "6_78857319_78857447_-"; exonnum "13"; txlen "6039";
6	ENSEMBL114_rn	exon	78857319	78857447	6.79906747760051	-	.	gene_id "ENSRNOG00000046256"; transcript_id "ENSRNOG00000046256_tx_26"; exon_id "6_78857319_78857447_-"; exonnum "13"; txlen "4671";
6	ENSEMBL114_rn	exon	78857319	78857447	3.97635616851348	-	.	gene_id "ENSRNOG00000046256"; transcript_id "ENSRNOG00000046256_tx_31"; exon_id "6_78857319_78857447_-"; exonnum "12"; txlen "5986";
6	ENSEMBL114_rn	exon	78857319	78857447	3.59894813170706	-	.	gene_id "ENSRNOG00000046256"; transcript_id "ENSRNOG00000046256_tx_32"; exon_id "6_78857319_78857447_-"; exonnum "12"; txlen "4618";
6	ENSEMBL114_rn	exon	78857319	78857447	3.58024591837842	-	.	gene_id "ENSRNOG00000046256"; transcript_id "ENSRNOG00000046256_tx_33"; exon_id "6_78857319_78857447_-"; exonnum "12"; txlen "5944";
6	ENSEMBL114_rn	exon	78857319	78857447	3.11814649118851	-	.	gene_id "ENSRNOG00000046256"; transcript_id "ENSRNOG00000046256_tx_34"; exon_id "6_78857319_78857447_-"; exonnum "13"; txlen "6085";
6	ENSEMBL114_rn	exon	78857319	78857447	3.08617400365639	-	.	gene_id "ENSRNOG00000046256"; transcript_id "ENSRNOG00000046256_tx_35"; exon_id "6_78857319_78857447_-"; exonnum "12"; txlen "5955";
6	ENSEMBL114_rn	exon	78857319	78857447	2.73923490464165	-	.	gene_id "ENSRNOG00000046256"; transcript_id "ENSRNOG00000046256_tx_36"; exon_id "6_78857319_78857447_-"; exonnum "12"; txlen "4587";
6	ENSEMBL114_rn	exon	78857319	78857447	2.60878664178362	-	.	gene_id "ENSRNOG00000046256"; transcript_id "ENSRNOG00000046256_tx_37"; exon_id "6_78857319_78857447_-"; exonnum "12"; txlen "4576";
6	ENSEMBL114_rn	exon	78857319	78857447	2.14668721459371	-	.	gene_id "ENSRNOG00000046256"; transcript_id "ENSRNOG00000046256_tx_38"; exon_id "6_78857319_78857447_-"; exonnum "13"; txlen "4717";
6	ENSEMBL114_rn	exon	78857319	78857447	21.1687122021957	-	.	gene_id "ENSRNOG00000046256"; transcript_id "ENSRNOG00000046256_tx_9"; exon_id "6_78857319_78857447_-"; exonnum "12"; txlen "5898";
6	ensembl	exon	78859926	78860081	0	-	.	gene_id "ENSRNOG00000046256"; gene_version "5"; transcript_id "ENSRNOT00000155190"; transcript_version "1"; exon_number "11"; gene_name "Ralgapa1"; gene_source "ensembl"; gene_biotype "protein_coding"; transcript_name "Ralgapa1-209"; transcript_source "ensembl"; transcript_biotype "protein_coding"; exon_id "ENSRNOE00000797756"; exon_version "1";
6	ensembl	CDS	78859926	78860081	0	-	0	gene_id "ENSRNOG00000046256"; gene_version "5"; transcript_id "ENSRNOT00000155190"; transcript_version "1"; exon_number "11"; gene_name "Ralgapa1"; gene_source "ensembl"; gene_biotype "protein_coding"; transcript_name "Ralgapa1-209"; transcript_source "ensembl"; transcript_biotype "protein_coding"; protein_id "ENSRNOP00000103346"; protein_version "1";
6	ensembl	exon	78859926	78860081	0	-	.	gene_id "ENSRNOG00000046256"; gene_version "5"; transcript_id "ENSRNOT00000010824"; transcript_version "8"; exon_number "16"; gene_name "Ralgapa1"; gene_source "ensembl"; gene_biotype "protein_coding"; transcript_name "Ralgapa1-201"; transcript_source "ensembl"; transcript_biotype "protein_coding"; exon_id "ENSRNOE00000797756"; exon_version "1";
6	ensembl	CDS	78859926	78860081	0	-	0	gene_id "ENSRNOG00000046256"; gene_version "5"; transcript_id "ENSRNOT00000010824"; transcript_version "8"; exon_number "16"; gene_name "Ralgapa1"; gene_source "ensembl"; gene_biotype "protein_coding"; transcript_name "Ralgapa1-201"; transcript_source "ensembl"; transcript_biotype "protein_coding"; protein_id "ENSRNOP00000010824"; protein_version "7";
6	ensembl	exon	78859926	78860081	0	-	.	gene_id "ENSRNOG00000046256"; gene_version "5"; transcript_id "ENSRNOT00000135549"; transcript_version "1"; exon_number "24"; gene_name "Ralgapa1"; gene_source "ensembl"; gene_biotype "protein_coding"; transcript_name "Ralgapa1-207"; transcript_source "ensembl"; transcript_biotype "protein_coding"; exon_id "ENSRNOE00000797756"; exon_version "1";
6	ensembl	CDS	78859926	78860081	0	-	0	gene_id "ENSRNOG00000046256"; gene_version "5"; transcript_id "ENSRNOT00000135549"; transcript_version "1"; exon_number "24"; gene_name "Ralgapa1"; gene_source "ensembl"; gene_biotype "protein_coding"; transcript_name "Ralgapa1-207"; transcript_source "ensembl"; transcript_biotype "protein_coding"; protein_id "ENSRNOP00000112734"; protein_version "1";
6	ensembl	exon	78859926	78860081	0	-	.	gene_id "ENSRNOG00000046256"; gene_version "5"; transcript_id "ENSRNOT00000065230"; transcript_version "6"; exon_number "25"; gene_name "Ralgapa1"; gene_source "ensembl"; gene_biotype "protein_coding"; transcript_name "Ralgapa1-202"; transcript_source "ensembl"; transcript_biotype "protein_coding"; exon_id "ENSRNOE00000797756"; exon_version "1";
6	ensembl	CDS	78859926	78860081	0	-	0	gene_id "ENSRNOG00000046256"; gene_version "5"; transcript_id "ENSRNOT00000065230"; transcript_version "6"; exon_number "25"; gene_name "Ralgapa1"; gene_source "ensembl"; gene_biotype "protein_coding"; transcript_name "Ralgapa1-202"; transcript_source "ensembl"; transcript_biotype "protein_coding"; protein_id "ENSRNOP00000059440"; protein_version "5";
6	ensembl	exon	78859926	78860081	0	-	.	gene_id "ENSRNOG00000046256"; gene_version "5"; transcript_id "ENSRNOT00000115007"; transcript_version "2"; exon_number "24"; gene_name "Ralgapa1"; gene_source "ensembl"; gene_biotype "protein_coding"; transcript_name "Ralgapa1-206"; transcript_source "ensembl"; transcript_biotype "protein_coding"; exon_id "ENSRNOE00000797756"; exon_version "1";
6	ensembl	CDS	78859926	78860081	0	-	0	gene_id "ENSRNOG00000046256"; gene_version "5"; transcript_id "ENSRNOT00000115007"; transcript_version "2"; exon_number "24"; gene_name "Ralgapa1"; gene_source "ensembl"; gene_biotype "protein_coding"; transcript_name "Ralgapa1-206"; transcript_source "ensembl"; transcript_biotype "protein_coding"; protein_id "ENSRNOP00000085629"; protein_version "1";
6	ensembl	exon	78859926	78860081	0	-	.	gene_id "ENSRNOG00000046256"; gene_version "5"; transcript_id "ENSRNOT00000100461"; transcript_version "2"; exon_number "25"; gene_name "Ralgapa1"; gene_source "ensembl"; gene_biotype "protein_coding"; transcript_name "Ralgapa1-204"; transcript_source "ensembl"; transcript_biotype "protein_coding"; exon_id "ENSRNOE00000797756"; exon_version "1"; tag "Ensembl_canonical";
6	ensembl	CDS	78859926	78860081	0	-	0	gene_id "ENSRNOG00000046256"; gene_version "5"; transcript_id "ENSRNOT00000100461"; transcript_version "2"; exon_number "25"; gene_name "Ralgapa1"; gene_source "ensembl"; gene_biotype "protein_coding"; transcript_name "Ralgapa1-204"; transcript_source "ensembl"; transcript_biotype "protein_coding"; protein_id "ENSRNOP00000077870"; protein_version "1"; tag "Ensembl_canonical";
6	ensembl	exon	78859926	78860081	0	-	.	gene_id "ENSRNOG00000046256"; gene_version "5"; transcript_id "ENSRNOT00000107390"; transcript_version "2"; exon_number "24"; gene_name "Ralgapa1"; gene_source "ensembl"; gene_biotype "protein_coding"; transcript_name "Ralgapa1-205"; transcript_source "ensembl"; transcript_biotype "protein_coding"; exon_id "ENSRNOE00000797756"; exon_version "1";
6	ensembl	CDS	78859926	78860081	0	-	0	gene_id "ENSRNOG00000046256"; gene_version "5"; transcript_id "ENSRNOT00000107390"; transcript_version "2"; exon_number "24"; gene_name "Ralgapa1"; gene_source "ensembl"; gene_biotype "protein_coding"; transcript_name "Ralgapa1-205"; transcript_source "ensembl"; transcript_biotype "protein_coding"; protein_id "ENSRNOP00000090394"; protein_version "1";
6	ensembl	exon	78859926	78860081	0	-	.	gene_id "ENSRNOG00000046256"; gene_version "5"; transcript_id "ENSRNOT00000083857"; transcript_version "3"; exon_number "23"; gene_name "Ralgapa1"; gene_source "ensembl"; gene_biotype "protein_coding"; transcript_name "Ralgapa1-203"; transcript_source "ensembl"; transcript_biotype "protein_coding"; exon_id "ENSRNOE00000797756"; exon_version "1";
6	ensembl	CDS	78859926	78860081	0	-	0	gene_id "ENSRNOG00000046256"; gene_version "5"; transcript_id "ENSRNOT00000083857"; transcript_version "3"; exon_number "23"; gene_name "Ralgapa1"; gene_source "ensembl"; gene_biotype "protein_coding"; transcript_name "Ralgapa1-203"; transcript_source "ensembl"; transcript_biotype "protein_coding"; protein_id "ENSRNOP00000073377"; protein_version "2";
6	ensembl	exon	78859926	78860081	0	-	.	gene_id "ENSRNOG00000046256"; gene_version "5"; transcript_id "ENSRNOT00000137071"; transcript_version "1"; exon_number "25"; gene_name "Ralgapa1"; gene_source "ensembl"; gene_biotype "protein_coding"; transcript_name "Ralgapa1-208"; transcript_source "ensembl"; transcript_biotype "protein_coding"; exon_id "ENSRNOE00000797756"; exon_version "1";
6	ensembl	CDS	78859926	78860081	0	-	0	gene_id "ENSRNOG00000046256"; gene_version "5"; transcript_id "ENSRNOT00000137071"; transcript_version "1"; exon_number "25"; gene_name "Ralgapa1"; gene_source "ensembl"; gene_biotype "protein_coding"; transcript_name "Ralgapa1-208"; transcript_source "ensembl"; transcript_biotype "protein_coding"; protein_id "ENSRNOP00000100959"; protein_version "1";
6	ENSEMBL114_rn	exon	78859926	78860081	17.2328357037075	-	.	gene_id "ENSRNOG00000046256"; transcript_id "ENSRNOG00000046256_tx_11"; exon_id "6_78859926_78860081_-"; exonnum "11"; txlen "4530";
6	ENSEMBL114_rn	exon	78859926	78860081	17.2173686930286	-	.	gene_id "ENSRNOG00000046256"; transcript_id "ENSRNOG00000046256_tx_12"; exon_id "6_78859926_78860081_-"; exonnum "11"; txlen "5867";
6	ENSEMBL114_rn	exon	78859926	78860081	16.2262532790528	-	.	gene_id "ENSRNOG00000046256"; transcript_id "ENSRNOG00000046256_tx_14"; exon_id "6_78859926_78860081_-"; exonnum "11"; txlen "4499";
6	ENSEMBL114_rn	exon	78859926	78860081	11.7400159875315	-	.	gene_id "ENSRNOG00000046256"; transcript_id "ENSRNOG00000046256_tx_15"; exon_id "6_78859926_78860081_-"; exonnum "12"; txlen "6008";
6	ENSEMBL114_rn	exon	78859926	78860081	11.3598990908765	-	.	gene_id "ENSRNOG00000046256"; transcript_id "ENSRNOG00000046256_tx_16"; exon_id "6_78859926_78860081_-"; exonnum "12"; txlen "4640";
6	ENSEMBL114_rn	exon	78859926	78860081	7.77052675419531	-	.	gene_id "ENSRNOG00000046256"; transcript_id "ENSRNOG00000046256_tx_21"; exon_id "6_78859926_78860081_-"; exonnum "12"; txlen "6039";
6	ENSEMBL114_rn	exon	78859926	78860081	6.79906747760051	-	.	gene_id "ENSRNOG00000046256"; transcript_id "ENSRNOG00000046256_tx_26"; exon_id "6_78859926_78860081_-"; exonnum "12"; txlen "4671";
6	ENSEMBL114_rn	exon	78859926	78860081	3.97635616851348	-	.	gene_id "ENSRNOG00000046256"; transcript_id "ENSRNOG00000046256_tx_31"; exon_id "6_78859926_78860081_-"; exonnum "11"; txlen "5986";
6	ENSEMBL114_rn	exon	78859926	78860081	3.59894813170706	-	.	gene_id "ENSRNOG00000046256"; transcript_id "ENSRNOG00000046256_tx_32"; exon_id "6_78859926_78860081_-"; exonnum "11"; txlen "4618";
6	ENSEMBL114_rn	exon	78859926	78860081	3.58024591837842	-	.	gene_id "ENSRNOG00000046256"; transcript_id "ENSRNOG00000046256_tx_33"; exon_id "6_78859926_78860081_-"; exonnum "11"; txlen "5944";
6	ENSEMBL114_rn	exon	78859926	78860081	3.11814649118851	-	.	gene_id "ENSRNOG00000046256"; transcript_id "ENSRNOG00000046256_tx_34"; exon_id "6_78859926_78860081_-"; exonnum "12"; txlen "6085";
6	ENSEMBL114_rn	exon	78859926	78860081	3.08617400365639	-	.	gene_id "ENSRNOG00000046256"; transcript_id "ENSRNOG00000046256_tx_35"; exon_id "6_78859926_78860081_-"; exonnum "11"; txlen "5955";
6	ENSEMBL114_rn	exon	78859926	78860081	2.73923490464165	-	.	gene_id "ENSRNOG00000046256"; transcript_id "ENSRNOG00000046256_tx_36"; exon_id "6_78859926_78860081_-"; exonnum "11"; txlen "4587";
6	ENSEMBL114_rn	exon	78859926	78860081	2.60878664178362	-	.	gene_id "ENSRNOG00000046256"; transcript_id "ENSRNOG00000046256_tx_37"; exon_id "6_78859926_78860081_-"; exonnum "11"; txlen "4576";
6	ENSEMBL114_rn	exon	78859926	78860081	2.14668721459371	-	.	gene_id "ENSRNOG00000046256"; transcript_id "ENSRNOG00000046256_tx_38"; exon_id "6_78859926_78860081_-"; exonnum "12"; txlen "4717";
6	ENSEMBL114_rn	exon	78859926	78860081	21.1687122021957	-	.	gene_id "ENSRNOG00000046256"; transcript_id "ENSRNOG00000046256_tx_9"; exon_id "6_78859926_78860081_-"; exonnum "11"; txlen "5898";
6	ensembl	exon	78860856	78860954	0	-	.	gene_id "ENSRNOG00000046256"; gene_version "5"; transcript_id "ENSRNOT00000155190"; transcript_version "1"; exon_number "10"; gene_name "Ralgapa1"; gene_source "ensembl"; gene_biotype "protein_coding"; transcript_name "Ralgapa1-209"; transcript_source "ensembl"; transcript_biotype "protein_coding"; exon_id "ENSRNOE00000773863"; exon_version "1";
6	ensembl	CDS	78860856	78860954	0	-	0	gene_id "ENSRNOG00000046256"; gene_version "5"; transcript_id "ENSRNOT00000155190"; transcript_version "1"; exon_number "10"; gene_name "Ralgapa1"; gene_source "ensembl"; gene_biotype "protein_coding"; transcript_name "Ralgapa1-209"; transcript_source "ensembl"; transcript_biotype "protein_coding"; protein_id "ENSRNOP00000103346"; protein_version "1";
6	ensembl	exon	78860856	78860954	0	-	.	gene_id "ENSRNOG00000046256"; gene_version "5"; transcript_id "ENSRNOT00000010824"; transcript_version "8"; exon_number "15"; gene_name "Ralgapa1"; gene_source "ensembl"; gene_biotype "protein_coding"; transcript_name "Ralgapa1-201"; transcript_source "ensembl"; transcript_biotype "protein_coding"; exon_id "ENSRNOE00000773863"; exon_version "1";
6	ensembl	CDS	78860856	78860954	0	-	0	gene_id "ENSRNOG00000046256"; gene_version "5"; transcript_id "ENSRNOT00000010824"; transcript_version "8"; exon_number "15"; gene_name "Ralgapa1"; gene_source "ensembl"; gene_biotype "protein_coding"; transcript_name "Ralgapa1-201"; transcript_source "ensembl"; transcript_biotype "protein_coding"; protein_id "ENSRNOP00000010824"; protein_version "7";
6	ensembl	exon	78860856	78860954	0	-	.	gene_id "ENSRNOG00000046256"; gene_version "5"; transcript_id "ENSRNOT00000135549"; transcript_version "1"; exon_number "23"; gene_name "Ralgapa1"; gene_source "ensembl"; gene_biotype "protein_coding"; transcript_name "Ralgapa1-207"; transcript_source "ensembl"; transcript_biotype "protein_coding"; exon_id "ENSRNOE00000773863"; exon_version "1";
6	ensembl	CDS	78860856	78860954	0	-	0	gene_id "ENSRNOG00000046256"; gene_version "5"; transcript_id "ENSRNOT00000135549"; transcript_version "1"; exon_number "23"; gene_name "Ralgapa1"; gene_source "ensembl"; gene_biotype "protein_coding"; transcript_name "Ralgapa1-207"; transcript_source "ensembl"; transcript_biotype "protein_coding"; protein_id "ENSRNOP00000112734"; protein_version "1";
6	ensembl	exon	78860856	78860954	0	-	.	gene_id "ENSRNOG00000046256"; gene_version "5"; transcript_id "ENSRNOT00000065230"; transcript_version "6"; exon_number "24"; gene_name "Ralgapa1"; gene_source "ensembl"; gene_biotype "protein_coding"; transcript_name "Ralgapa1-202"; transcript_source "ensembl"; transcript_biotype "protein_coding"; exon_id "ENSRNOE00000773863"; exon_version "1";
6	ensembl	CDS	78860856	78860954	0	-	0	gene_id "ENSRNOG00000046256"; gene_version "5"; transcript_id "ENSRNOT00000065230"; transcript_version "6"; exon_number "24"; gene_name "Ralgapa1"; gene_source "ensembl"; gene_biotype "protein_coding"; transcript_name "Ralgapa1-202"; transcript_source "ensembl"; transcript_biotype "protein_coding"; protein_id "ENSRNOP00000059440"; protein_version "5";
6	ensembl	exon	78860856	78860954	0	-	.	gene_id "ENSRNOG00000046256"; gene_version "5"; transcript_id "ENSRNOT00000115007"; transcript_version "2"; exon_number "23"; gene_name "Ralgapa1"; gene_source "ensembl"; gene_biotype "protein_coding"; transcript_name "Ralgapa1-206"; transcript_source "ensembl"; transcript_biotype "protein_coding"; exon_id "ENSRNOE00000773863"; exon_version "1";
6	ensembl	CDS	78860856	78860954	0	-	0	gene_id "ENSRNOG00000046256"; gene_version "5"; transcript_id "ENSRNOT00000115007"; transcript_version "2"; exon_number "23"; gene_name "Ralgapa1"; gene_source "ensembl"; gene_biotype "protein_coding"; transcript_name "Ralgapa1-206"; transcript_source "ensembl"; transcript_biotype "protein_coding"; protein_id "ENSRNOP00000085629"; protein_version "1";
6	ensembl	exon	78860856	78860954	0	-	.	gene_id "ENSRNOG00000046256"; gene_version "5"; transcript_id "ENSRNOT00000100461"; transcript_version "2"; exon_number "24"; gene_name "Ralgapa1"; gene_source "ensembl"; gene_biotype "protein_coding"; transcript_name "Ralgapa1-204"; transcript_source "ensembl"; transcript_biotype "protein_coding"; exon_id "ENSRNOE00000773863"; exon_version "1"; tag "Ensembl_canonical";
6	ensembl	CDS	78860856	78860954	0	-	0	gene_id "ENSRNOG00000046256"; gene_version "5"; transcript_id "ENSRNOT00000100461"; transcript_version "2"; exon_number "24"; gene_name "Ralgapa1"; gene_source "ensembl"; gene_biotype "protein_coding"; transcript_name "Ralgapa1-204"; transcript_source "ensembl"; transcript_biotype "protein_coding"; protein_id "ENSRNOP00000077870"; protein_version "1"; tag "Ensembl_canonical";
6	ensembl	exon	78860856	78860954	0	-	.	gene_id "ENSRNOG00000046256"; gene_version "5"; transcript_id "ENSRNOT00000107390"; transcript_version "2"; exon_number "23"; gene_name "Ralgapa1"; gene_source "ensembl"; gene_biotype "protein_coding"; transcript_name "Ralgapa1-205"; transcript_source "ensembl"; transcript_biotype "protein_coding"; exon_id "ENSRNOE00000773863"; exon_version "1";
6	ensembl	CDS	78860856	78860954	0	-	0	gene_id "ENSRNOG00000046256"; gene_version "5"; transcript_id "ENSRNOT00000107390"; transcript_version "2"; exon_number "23"; gene_name "Ralgapa1"; gene_source "ensembl"; gene_biotype "protein_coding"; transcript_name "Ralgapa1-205"; transcript_source "ensembl"; transcript_biotype "protein_coding"; protein_id "ENSRNOP00000090394"; protein_version "1";
6	ensembl	exon	78860856	78860954	0	-	.	gene_id "ENSRNOG00000046256"; gene_version "5"; transcript_id "ENSRNOT00000083857"; transcript_version "3"; exon_number "22"; gene_name "Ralgapa1"; gene_source "ensembl"; gene_biotype "protein_coding"; transcript_name "Ralgapa1-203"; transcript_source "ensembl"; transcript_biotype "protein_coding"; exon_id "ENSRNOE00000773863"; exon_version "1";
6	ensembl	CDS	78860856	78860954	0	-	0	gene_id "ENSRNOG00000046256"; gene_version "5"; transcript_id "ENSRNOT00000083857"; transcript_version "3"; exon_number "22"; gene_name "Ralgapa1"; gene_source "ensembl"; gene_biotype "protein_coding"; transcript_name "Ralgapa1-203"; transcript_source "ensembl"; transcript_biotype "protein_coding"; protein_id "ENSRNOP00000073377"; protein_version "2";
6	ensembl	exon	78860856	78860954	0	-	.	gene_id "ENSRNOG00000046256"; gene_version "5"; transcript_id "ENSRNOT00000137071"; transcript_version "1"; exon_number "24"; gene_name "Ralgapa1"; gene_source "ensembl"; gene_biotype "protein_coding"; transcript_name "Ralgapa1-208"; transcript_source "ensembl"; transcript_biotype "protein_coding"; exon_id "ENSRNOE00000773863"; exon_version "1";
6	ensembl	CDS	78860856	78860954	0	-	0	gene_id "ENSRNOG00000046256"; gene_version "5"; transcript_id "ENSRNOT00000137071"; transcript_version "1"; exon_number "24"; gene_name "Ralgapa1"; gene_source "ensembl"; gene_biotype "protein_coding"; transcript_name "Ralgapa1-208"; transcript_source "ensembl"; transcript_biotype "protein_coding"; protein_id "ENSRNOP00000100959"; protein_version "1";
6	ENSEMBL114_rn	exon	78860856	78860954	17.2328357037075	-	.	gene_id "ENSRNOG00000046256"; transcript_id "ENSRNOG00000046256_tx_11"; exon_id "6_78860856_78860954_-"; exonnum "10"; txlen "4530";
6	ENSEMBL114_rn	exon	78860856	78860954	17.2173686930286	-	.	gene_id "ENSRNOG00000046256"; transcript_id "ENSRNOG00000046256_tx_12"; exon_id "6_78860856_78860954_-"; exonnum "10"; txlen "5867";
6	ENSEMBL114_rn	exon	78860856	78860954	16.2262532790528	-	.	gene_id "ENSRNOG00000046256"; transcript_id "ENSRNOG00000046256_tx_14"; exon_id "6_78860856_78860954_-"; exonnum "10"; txlen "4499";
6	ENSEMBL114_rn	exon	78860856	78860954	11.7400159875315	-	.	gene_id "ENSRNOG00000046256"; transcript_id "ENSRNOG00000046256_tx_15"; exon_id "6_78860856_78860954_-"; exonnum "11"; txlen "6008";
6	ENSEMBL114_rn	exon	78860856	78860954	11.3598990908765	-	.	gene_id "ENSRNOG00000046256"; transcript_id "ENSRNOG00000046256_tx_16"; exon_id "6_78860856_78860954_-"; exonnum "11"; txlen "4640";
6	ENSEMBL114_rn	exon	78860856	78860954	7.77052675419531	-	.	gene_id "ENSRNOG00000046256"; transcript_id "ENSRNOG00000046256_tx_21"; exon_id "6_78860856_78860954_-"; exonnum "11"; txlen "6039";
6	ENSEMBL114_rn	exon	78860856	78860954	6.79906747760051	-	.	gene_id "ENSRNOG00000046256"; transcript_id "ENSRNOG00000046256_tx_26"; exon_id "6_78860856_78860954_-"; exonnum "11"; txlen "4671";
6	ENSEMBL114_rn	exon	78860856	78860954	3.97635616851348	-	.	gene_id "ENSRNOG00000046256"; transcript_id "ENSRNOG00000046256_tx_31"; exon_id "6_78860856_78860954_-"; exonnum "10"; txlen "5986";
6	ENSEMBL114_rn	exon	78860856	78860954	3.59894813170706	-	.	gene_id "ENSRNOG00000046256"; transcript_id "ENSRNOG00000046256_tx_32"; exon_id "6_78860856_78860954_-"; exonnum "10"; txlen "4618";
6	ENSEMBL114_rn	exon	78860856	78860954	3.58024591837842	-	.	gene_id "ENSRNOG00000046256"; transcript_id "ENSRNOG00000046256_tx_33"; exon_id "6_78860856_78860954_-"; exonnum "10"; txlen "5944";
6	ENSEMBL114_rn	exon	78860856	78860954	3.11814649118851	-	.	gene_id "ENSRNOG00000046256"; transcript_id "ENSRNOG00000046256_tx_34"; exon_id "6_78860856_78860954_-"; exonnum "11"; txlen "6085";
6	ENSEMBL114_rn	exon	78860856	78860954	3.08617400365639	-	.	gene_id "ENSRNOG00000046256"; transcript_id "ENSRNOG00000046256_tx_35"; exon_id "6_78860856_78860954_-"; exonnum "10"; txlen "5955";
6	ENSEMBL114_rn	exon	78860856	78860954	2.73923490464165	-	.	gene_id "ENSRNOG00000046256"; transcript_id "ENSRNOG00000046256_tx_36"; exon_id "6_78860856_78860954_-"; exonnum "10"; txlen "4587";
6	ENSEMBL114_rn	exon	78860856	78860954	2.60878664178362	-	.	gene_id "ENSRNOG00000046256"; transcript_id "ENSRNOG00000046256_tx_37"; exon_id "6_78860856_78860954_-"; exonnum "10"; txlen "4576";
6	ENSEMBL114_rn	exon	78860856	78860954	2.14668721459371	-	.	gene_id "ENSRNOG00000046256"; transcript_id "ENSRNOG00000046256_tx_38"; exon_id "6_78860856_78860954_-"; exonnum "11"; txlen "4717";
6	ENSEMBL114_rn	exon	78860856	78860954	21.1687122021957	-	.	gene_id "ENSRNOG00000046256"; transcript_id "ENSRNOG00000046256_tx_9"; exon_id "6_78860856_78860954_-"; exonnum "10"; txlen "5898";
6	ensembl	exon	78861382	78861575	0	-	.	gene_id "ENSRNOG00000046256"; gene_version "5"; transcript_id "ENSRNOT00000155190"; transcript_version "1"; exon_number "9"; gene_name "Ralgapa1"; gene_source "ensembl"; gene_biotype "protein_coding"; transcript_name "Ralgapa1-209"; transcript_source "ensembl"; transcript_biotype "protein_coding"; exon_id "ENSRNOE00000670683"; exon_version "1";
6	ensembl	CDS	78861382	78861575	0	-	2	gene_id "ENSRNOG00000046256"; gene_version "5"; transcript_id "ENSRNOT00000155190"; transcript_version "1"; exon_number "9"; gene_name "Ralgapa1"; gene_source "ensembl"; gene_biotype "protein_coding"; transcript_name "Ralgapa1-209"; transcript_source "ensembl"; transcript_biotype "protein_coding"; protein_id "ENSRNOP00000103346"; protein_version "1";
6	ensembl	exon	78861382	78861575	0	-	.	gene_id "ENSRNOG00000046256"; gene_version "5"; transcript_id "ENSRNOT00000010824"; transcript_version "8"; exon_number "14"; gene_name "Ralgapa1"; gene_source "ensembl"; gene_biotype "protein_coding"; transcript_name "Ralgapa1-201"; transcript_source "ensembl"; transcript_biotype "protein_coding"; exon_id "ENSRNOE00000670683"; exon_version "1";
6	ensembl	CDS	78861382	78861575	0	-	2	gene_id "ENSRNOG00000046256"; gene_version "5"; transcript_id "ENSRNOT00000010824"; transcript_version "8"; exon_number "14"; gene_name "Ralgapa1"; gene_source "ensembl"; gene_biotype "protein_coding"; transcript_name "Ralgapa1-201"; transcript_source "ensembl"; transcript_biotype "protein_coding"; protein_id "ENSRNOP00000010824"; protein_version "7";
6	ensembl	exon	78861382	78861575	0	-	.	gene_id "ENSRNOG00000046256"; gene_version "5"; transcript_id "ENSRNOT00000135549"; transcript_version "1"; exon_number "22"; gene_name "Ralgapa1"; gene_source "ensembl"; gene_biotype "protein_coding"; transcript_name "Ralgapa1-207"; transcript_source "ensembl"; transcript_biotype "protein_coding"; exon_id "ENSRNOE00000670683"; exon_version "1";
6	ensembl	CDS	78861382	78861575	0	-	2	gene_id "ENSRNOG00000046256"; gene_version "5"; transcript_id "ENSRNOT00000135549"; transcript_version "1"; exon_number "22"; gene_name "Ralgapa1"; gene_source "ensembl"; gene_biotype "protein_coding"; transcript_name "Ralgapa1-207"; transcript_source "ensembl"; transcript_biotype "protein_coding"; protein_id "ENSRNOP00000112734"; protein_version "1";
6	ensembl	exon	78861382	78861575	0	-	.	gene_id "ENSRNOG00000046256"; gene_version "5"; transcript_id "ENSRNOT00000065230"; transcript_version "6"; exon_number "23"; gene_name "Ralgapa1"; gene_source "ensembl"; gene_biotype "protein_coding"; transcript_name "Ralgapa1-202"; transcript_source "ensembl"; transcript_biotype "protein_coding"; exon_id "ENSRNOE00000670683"; exon_version "1";
6	ensembl	CDS	78861382	78861575	0	-	2	gene_id "ENSRNOG00000046256"; gene_version "5"; transcript_id "ENSRNOT00000065230"; transcript_version "6"; exon_number "23"; gene_name "Ralgapa1"; gene_source "ensembl"; gene_biotype "protein_coding"; transcript_name "Ralgapa1-202"; transcript_source "ensembl"; transcript_biotype "protein_coding"; protein_id "ENSRNOP00000059440"; protein_version "5";
6	ensembl	exon	78861382	78861575	0	-	.	gene_id "ENSRNOG00000046256"; gene_version "5"; transcript_id "ENSRNOT00000115007"; transcript_version "2"; exon_number "22"; gene_name "Ralgapa1"; gene_source "ensembl"; gene_biotype "protein_coding"; transcript_name "Ralgapa1-206"; transcript_source "ensembl"; transcript_biotype "protein_coding"; exon_id "ENSRNOE00000670683"; exon_version "1";
6	ensembl	CDS	78861382	78861575	0	-	2	gene_id "ENSRNOG00000046256"; gene_version "5"; transcript_id "ENSRNOT00000115007"; transcript_version "2"; exon_number "22"; gene_name "Ralgapa1"; gene_source "ensembl"; gene_biotype "protein_coding"; transcript_name "Ralgapa1-206"; transcript_source "ensembl"; transcript_biotype "protein_coding"; protein_id "ENSRNOP00000085629"; protein_version "1";
6	ensembl	exon	78861382	78861575	0	-	.	gene_id "ENSRNOG00000046256"; gene_version "5"; transcript_id "ENSRNOT00000100461"; transcript_version "2"; exon_number "23"; gene_name "Ralgapa1"; gene_source "ensembl"; gene_biotype "protein_coding"; transcript_name "Ralgapa1-204"; transcript_source "ensembl"; transcript_biotype "protein_coding"; exon_id "ENSRNOE00000670683"; exon_version "1"; tag "Ensembl_canonical";
6	ensembl	CDS	78861382	78861575	0	-	2	gene_id "ENSRNOG00000046256"; gene_version "5"; transcript_id "ENSRNOT00000100461"; transcript_version "2"; exon_number "23"; gene_name "Ralgapa1"; gene_source "ensembl"; gene_biotype "protein_coding"; transcript_name "Ralgapa1-204"; transcript_source "ensembl"; transcript_biotype "protein_coding"; protein_id "ENSRNOP00000077870"; protein_version "1"; tag "Ensembl_canonical";
6	ensembl	exon	78861382	78861575	0	-	.	gene_id "ENSRNOG00000046256"; gene_version "5"; transcript_id "ENSRNOT00000107390"; transcript_version "2"; exon_number "22"; gene_name "Ralgapa1"; gene_source "ensembl"; gene_biotype "protein_coding"; transcript_name "Ralgapa1-205"; transcript_source "ensembl"; transcript_biotype "protein_coding"; exon_id "ENSRNOE00000670683"; exon_version "1";
6	ensembl	CDS	78861382	78861575	0	-	2	gene_id "ENSRNOG00000046256"; gene_version "5"; transcript_id "ENSRNOT00000107390"; transcript_version "2"; exon_number "22"; gene_name "Ralgapa1"; gene_source "ensembl"; gene_biotype "protein_coding"; transcript_name "Ralgapa1-205"; transcript_source "ensembl"; transcript_biotype "protein_coding"; protein_id "ENSRNOP00000090394"; protein_version "1";
6	ensembl	exon	78861382	78861575	0	-	.	gene_id "ENSRNOG00000046256"; gene_version "5"; transcript_id "ENSRNOT00000083857"; transcript_version "3"; exon_number "21"; gene_name "Ralgapa1"; gene_source "ensembl"; gene_biotype "protein_coding"; transcript_name "Ralgapa1-203"; transcript_source "ensembl"; transcript_biotype "protein_coding"; exon_id "ENSRNOE00000670683"; exon_version "1";
6	ensembl	CDS	78861382	78861575	0	-	2	gene_id "ENSRNOG00000046256"; gene_version "5"; transcript_id "ENSRNOT00000083857"; transcript_version "3"; exon_number "21"; gene_name "Ralgapa1"; gene_source "ensembl"; gene_biotype "protein_coding"; transcript_name "Ralgapa1-203"; transcript_source "ensembl"; transcript_biotype "protein_coding"; protein_id "ENSRNOP00000073377"; protein_version "2";
6	ensembl	exon	78861382	78861575	0	-	.	gene_id "ENSRNOG00000046256"; gene_version "5"; transcript_id "ENSRNOT00000137071"; transcript_version "1"; exon_number "23"; gene_name "Ralgapa1"; gene_source "ensembl"; gene_biotype "protein_coding"; transcript_name "Ralgapa1-208"; transcript_source "ensembl"; transcript_biotype "protein_coding"; exon_id "ENSRNOE00000670683"; exon_version "1";
6	ensembl	CDS	78861382	78861575	0	-	2	gene_id "ENSRNOG00000046256"; gene_version "5"; transcript_id "ENSRNOT00000137071"; transcript_version "1"; exon_number "23"; gene_name "Ralgapa1"; gene_source "ensembl"; gene_biotype "protein_coding"; transcript_name "Ralgapa1-208"; transcript_source "ensembl"; transcript_biotype "protein_coding"; protein_id "ENSRNOP00000100959"; protein_version "1";
6	ENSEMBL114_rn	exon	78861382	78861575	17.2328357037075	-	.	gene_id "ENSRNOG00000046256"; transcript_id "ENSRNOG00000046256_tx_11"; exon_id "6_78861382_78861575_-"; exonnum "9"; txlen "4530";
6	ENSEMBL114_rn	exon	78861382	78861575	17.2173686930286	-	.	gene_id "ENSRNOG00000046256"; transcript_id "ENSRNOG00000046256_tx_12"; exon_id "6_78861382_78861575_-"; exonnum "9"; txlen "5867";
6	ENSEMBL114_rn	exon	78861382	78861575	16.2262532790528	-	.	gene_id "ENSRNOG00000046256"; transcript_id "ENSRNOG00000046256_tx_14"; exon_id "6_78861382_78861575_-"; exonnum "9"; txlen "4499";
6	ENSEMBL114_rn	exon	78861382	78861575	11.7400159875315	-	.	gene_id "ENSRNOG00000046256"; transcript_id "ENSRNOG00000046256_tx_15"; exon_id "6_78861382_78861575_-"; exonnum "10"; txlen "6008";
6	ENSEMBL114_rn	exon	78861382	78861575	11.3598990908765	-	.	gene_id "ENSRNOG00000046256"; transcript_id "ENSRNOG00000046256_tx_16"; exon_id "6_78861382_78861575_-"; exonnum "10"; txlen "4640";
6	ENSEMBL114_rn	exon	78861382	78861575	7.77052675419531	-	.	gene_id "ENSRNOG00000046256"; transcript_id "ENSRNOG00000046256_tx_21"; exon_id "6_78861382_78861575_-"; exonnum "10"; txlen "6039";
6	ENSEMBL114_rn	exon	78861382	78861575	6.79906747760051	-	.	gene_id "ENSRNOG00000046256"; transcript_id "ENSRNOG00000046256_tx_26"; exon_id "6_78861382_78861575_-"; exonnum "10"; txlen "4671";
6	ENSEMBL114_rn	exon	78861382	78861575	3.97635616851348	-	.	gene_id "ENSRNOG00000046256"; transcript_id "ENSRNOG00000046256_tx_31"; exon_id "6_78861382_78861575_-"; exonnum "9"; txlen "5986";
6	ENSEMBL114_rn	exon	78861382	78861575	3.59894813170706	-	.	gene_id "ENSRNOG00000046256"; transcript_id "ENSRNOG00000046256_tx_32"; exon_id "6_78861382_78861575_-"; exonnum "9"; txlen "4618";
6	ENSEMBL114_rn	exon	78861382	78861575	3.58024591837842	-	.	gene_id "ENSRNOG00000046256"; transcript_id "ENSRNOG00000046256_tx_33"; exon_id "6_78861382_78861575_-"; exonnum "9"; txlen "5944";
6	ENSEMBL114_rn	exon	78861382	78861575	3.11814649118851	-	.	gene_id "ENSRNOG00000046256"; transcript_id "ENSRNOG00000046256_tx_34"; exon_id "6_78861382_78861575_-"; exonnum "10"; txlen "6085";
6	ENSEMBL114_rn	exon	78861382	78861575	3.08617400365639	-	.	gene_id "ENSRNOG00000046256"; transcript_id "ENSRNOG00000046256_tx_35"; exon_id "6_78861382_78861575_-"; exonnum "9"; txlen "5955";
6	ENSEMBL114_rn	exon	78861382	78861575	2.73923490464165	-	.	gene_id "ENSRNOG00000046256"; transcript_id "ENSRNOG00000046256_tx_36"; exon_id "6_78861382_78861575_-"; exonnum "9"; txlen "4587";
6	ENSEMBL114_rn	exon	78861382	78861575	2.60878664178362	-	.	gene_id "ENSRNOG00000046256"; transcript_id "ENSRNOG00000046256_tx_37"; exon_id "6_78861382_78861575_-"; exonnum "9"; txlen "4576";
6	ENSEMBL114_rn	exon	78861382	78861575	2.14668721459371	-	.	gene_id "ENSRNOG00000046256"; transcript_id "ENSRNOG00000046256_tx_38"; exon_id "6_78861382_78861575_-"; exonnum "10"; txlen "4717";
6	ENSEMBL114_rn	exon	78861382	78861575	21.1687122021957	-	.	gene_id "ENSRNOG00000046256"; transcript_id "ENSRNOG00000046256_tx_9"; exon_id "6_78861382_78861575_-"; exonnum "9"; txlen "5898";
6	ensembl	exon	78864092	78864244	0	-	.	gene_id "ENSRNOG00000046256"; gene_version "5"; transcript_id "ENSRNOT00000155190"; transcript_version "1"; exon_number "8"; gene_name "Ralgapa1"; gene_source "ensembl"; gene_biotype "protein_coding"; transcript_name "Ralgapa1-209"; transcript_source "ensembl"; transcript_biotype "protein_coding"; exon_id "ENSRNOE00000780847"; exon_version "1";
6	ensembl	CDS	78864092	78864244	0	-	2	gene_id "ENSRNOG00000046256"; gene_version "5"; transcript_id "ENSRNOT00000155190"; transcript_version "1"; exon_number "8"; gene_name "Ralgapa1"; gene_source "ensembl"; gene_biotype "protein_coding"; transcript_name "Ralgapa1-209"; transcript_source "ensembl"; transcript_biotype "protein_coding"; protein_id "ENSRNOP00000103346"; protein_version "1";
6	ensembl	exon	78864092	78864244	0	-	.	gene_id "ENSRNOG00000046256"; gene_version "5"; transcript_id "ENSRNOT00000010824"; transcript_version "8"; exon_number "13"; gene_name "Ralgapa1"; gene_source "ensembl"; gene_biotype "protein_coding"; transcript_name "Ralgapa1-201"; transcript_source "ensembl"; transcript_biotype "protein_coding"; exon_id "ENSRNOE00000780847"; exon_version "1";
6	ensembl	CDS	78864092	78864244	0	-	2	gene_id "ENSRNOG00000046256"; gene_version "5"; transcript_id "ENSRNOT00000010824"; transcript_version "8"; exon_number "13"; gene_name "Ralgapa1"; gene_source "ensembl"; gene_biotype "protein_coding"; transcript_name "Ralgapa1-201"; transcript_source "ensembl"; transcript_biotype "protein_coding"; protein_id "ENSRNOP00000010824"; protein_version "7";
6	ensembl	exon	78864092	78864244	0	-	.	gene_id "ENSRNOG00000046256"; gene_version "5"; transcript_id "ENSRNOT00000135549"; transcript_version "1"; exon_number "21"; gene_name "Ralgapa1"; gene_source "ensembl"; gene_biotype "protein_coding"; transcript_name "Ralgapa1-207"; transcript_source "ensembl"; transcript_biotype "protein_coding"; exon_id "ENSRNOE00000780847"; exon_version "1";
6	ensembl	CDS	78864092	78864244	0	-	2	gene_id "ENSRNOG00000046256"; gene_version "5"; transcript_id "ENSRNOT00000135549"; transcript_version "1"; exon_number "21"; gene_name "Ralgapa1"; gene_source "ensembl"; gene_biotype "protein_coding"; transcript_name "Ralgapa1-207"; transcript_source "ensembl"; transcript_biotype "protein_coding"; protein_id "ENSRNOP00000112734"; protein_version "1";
6	ensembl	exon	78864092	78864244	0	-	.	gene_id "ENSRNOG00000046256"; gene_version "5"; transcript_id "ENSRNOT00000065230"; transcript_version "6"; exon_number "22"; gene_name "Ralgapa1"; gene_source "ensembl"; gene_biotype "protein_coding"; transcript_name "Ralgapa1-202"; transcript_source "ensembl"; transcript_biotype "protein_coding"; exon_id "ENSRNOE00000780847"; exon_version "1";
6	ensembl	CDS	78864092	78864244	0	-	2	gene_id "ENSRNOG00000046256"; gene_version "5"; transcript_id "ENSRNOT00000065230"; transcript_version "6"; exon_number "22"; gene_name "Ralgapa1"; gene_source "ensembl"; gene_biotype "protein_coding"; transcript_name "Ralgapa1-202"; transcript_source "ensembl"; transcript_biotype "protein_coding"; protein_id "ENSRNOP00000059440"; protein_version "5";
6	ensembl	exon	78864092	78864244	0	-	.	gene_id "ENSRNOG00000046256"; gene_version "5"; transcript_id "ENSRNOT00000115007"; transcript_version "2"; exon_number "21"; gene_name "Ralgapa1"; gene_source "ensembl"; gene_biotype "protein_coding"; transcript_name "Ralgapa1-206"; transcript_source "ensembl"; transcript_biotype "protein_coding"; exon_id "ENSRNOE00000780847"; exon_version "1";
6	ensembl	CDS	78864092	78864244	0	-	2	gene_id "ENSRNOG00000046256"; gene_version "5"; transcript_id "ENSRNOT00000115007"; transcript_version "2"; exon_number "21"; gene_name "Ralgapa1"; gene_source "ensembl"; gene_biotype "protein_coding"; transcript_name "Ralgapa1-206"; transcript_source "ensembl"; transcript_biotype "protein_coding"; protein_id "ENSRNOP00000085629"; protein_version "1";
6	ensembl	exon	78864092	78864244	0	-	.	gene_id "ENSRNOG00000046256"; gene_version "5"; transcript_id "ENSRNOT00000100461"; transcript_version "2"; exon_number "22"; gene_name "Ralgapa1"; gene_source "ensembl"; gene_biotype "protein_coding"; transcript_name "Ralgapa1-204"; transcript_source "ensembl"; transcript_biotype "protein_coding"; exon_id "ENSRNOE00000780847"; exon_version "1"; tag "Ensembl_canonical";
6	ensembl	CDS	78864092	78864244	0	-	2	gene_id "ENSRNOG00000046256"; gene_version "5"; transcript_id "ENSRNOT00000100461"; transcript_version "2"; exon_number "22"; gene_name "Ralgapa1"; gene_source "ensembl"; gene_biotype "protein_coding"; transcript_name "Ralgapa1-204"; transcript_source "ensembl"; transcript_biotype "protein_coding"; protein_id "ENSRNOP00000077870"; protein_version "1"; tag "Ensembl_canonical";
6	ensembl	exon	78864092	78864244	0	-	.	gene_id "ENSRNOG00000046256"; gene_version "5"; transcript_id "ENSRNOT00000107390"; transcript_version "2"; exon_number "21"; gene_name "Ralgapa1"; gene_source "ensembl"; gene_biotype "protein_coding"; transcript_name "Ralgapa1-205"; transcript_source "ensembl"; transcript_biotype "protein_coding"; exon_id "ENSRNOE00000780847"; exon_version "1";
6	ensembl	CDS	78864092	78864244	0	-	2	gene_id "ENSRNOG00000046256"; gene_version "5"; transcript_id "ENSRNOT00000107390"; transcript_version "2"; exon_number "21"; gene_name "Ralgapa1"; gene_source "ensembl"; gene_biotype "protein_coding"; transcript_name "Ralgapa1-205"; transcript_source "ensembl"; transcript_biotype "protein_coding"; protein_id "ENSRNOP00000090394"; protein_version "1";
6	ensembl	exon	78864092	78864244	0	-	.	gene_id "ENSRNOG00000046256"; gene_version "5"; transcript_id "ENSRNOT00000083857"; transcript_version "3"; exon_number "20"; gene_name "Ralgapa1"; gene_source "ensembl"; gene_biotype "protein_coding"; transcript_name "Ralgapa1-203"; transcript_source "ensembl"; transcript_biotype "protein_coding"; exon_id "ENSRNOE00000780847"; exon_version "1";
6	ensembl	CDS	78864092	78864244	0	-	2	gene_id "ENSRNOG00000046256"; gene_version "5"; transcript_id "ENSRNOT00000083857"; transcript_version "3"; exon_number "20"; gene_name "Ralgapa1"; gene_source "ensembl"; gene_biotype "protein_coding"; transcript_name "Ralgapa1-203"; transcript_source "ensembl"; transcript_biotype "protein_coding"; protein_id "ENSRNOP00000073377"; protein_version "2";
6	ensembl	exon	78864092	78864244	0	-	.	gene_id "ENSRNOG00000046256"; gene_version "5"; transcript_id "ENSRNOT00000137071"; transcript_version "1"; exon_number "22"; gene_name "Ralgapa1"; gene_source "ensembl"; gene_biotype "protein_coding"; transcript_name "Ralgapa1-208"; transcript_source "ensembl"; transcript_biotype "protein_coding"; exon_id "ENSRNOE00000780847"; exon_version "1";
6	ensembl	CDS	78864092	78864244	0	-	2	gene_id "ENSRNOG00000046256"; gene_version "5"; transcript_id "ENSRNOT00000137071"; transcript_version "1"; exon_number "22"; gene_name "Ralgapa1"; gene_source "ensembl"; gene_biotype "protein_coding"; transcript_name "Ralgapa1-208"; transcript_source "ensembl"; transcript_biotype "protein_coding"; protein_id "ENSRNOP00000100959"; protein_version "1";
6	ENSEMBL114_rn	exon	78864092	78864244	17.2328357037075	-	.	gene_id "ENSRNOG00000046256"; transcript_id "ENSRNOG00000046256_tx_11"; exon_id "6_78864092_78864244_-"; exonnum "8"; txlen "4530";
6	ENSEMBL114_rn	exon	78864092	78864244	17.2173686930286	-	.	gene_id "ENSRNOG00000046256"; transcript_id "ENSRNOG00000046256_tx_12"; exon_id "6_78864092_78864244_-"; exonnum "8"; txlen "5867";
6	ENSEMBL114_rn	exon	78864092	78864244	16.2262532790528	-	.	gene_id "ENSRNOG00000046256"; transcript_id "ENSRNOG00000046256_tx_14"; exon_id "6_78864092_78864244_-"; exonnum "8"; txlen "4499";
6	ENSEMBL114_rn	exon	78864092	78864244	11.7400159875315	-	.	gene_id "ENSRNOG00000046256"; transcript_id "ENSRNOG00000046256_tx_15"; exon_id "6_78864092_78864244_-"; exonnum "9"; txlen "6008";
6	ENSEMBL114_rn	exon	78864092	78864244	11.3598990908765	-	.	gene_id "ENSRNOG00000046256"; transcript_id "ENSRNOG00000046256_tx_16"; exon_id "6_78864092_78864244_-"; exonnum "9"; txlen "4640";
6	ENSEMBL114_rn	exon	78864092	78864244	7.77052675419531	-	.	gene_id "ENSRNOG00000046256"; transcript_id "ENSRNOG00000046256_tx_21"; exon_id "6_78864092_78864244_-"; exonnum "9"; txlen "6039";
6	ENSEMBL114_rn	exon	78864092	78864244	6.79906747760051	-	.	gene_id "ENSRNOG00000046256"; transcript_id "ENSRNOG00000046256_tx_26"; exon_id "6_78864092_78864244_-"; exonnum "9"; txlen "4671";
6	ENSEMBL114_rn	exon	78864092	78864244	3.97635616851348	-	.	gene_id "ENSRNOG00000046256"; transcript_id "ENSRNOG00000046256_tx_31"; exon_id "6_78864092_78864244_-"; exonnum "8"; txlen "5986";
6	ENSEMBL114_rn	exon	78864092	78864244	3.59894813170706	-	.	gene_id "ENSRNOG00000046256"; transcript_id "ENSRNOG00000046256_tx_32"; exon_id "6_78864092_78864244_-"; exonnum "8"; txlen "4618";
6	ENSEMBL114_rn	exon	78864092	78864244	3.58024591837842	-	.	gene_id "ENSRNOG00000046256"; transcript_id "ENSRNOG00000046256_tx_33"; exon_id "6_78864092_78864244_-"; exonnum "8"; txlen "5944";
6	ENSEMBL114_rn	exon	78864092	78864244	3.11814649118851	-	.	gene_id "ENSRNOG00000046256"; transcript_id "ENSRNOG00000046256_tx_34"; exon_id "6_78864092_78864244_-"; exonnum "9"; txlen "6085";
6	ENSEMBL114_rn	exon	78864092	78864244	3.08617400365639	-	.	gene_id "ENSRNOG00000046256"; transcript_id "ENSRNOG00000046256_tx_35"; exon_id "6_78864092_78864244_-"; exonnum "8"; txlen "5955";
6	ENSEMBL114_rn	exon	78864092	78864244	2.73923490464165	-	.	gene_id "ENSRNOG00000046256"; transcript_id "ENSRNOG00000046256_tx_36"; exon_id "6_78864092_78864244_-"; exonnum "8"; txlen "4587";
6	ENSEMBL114_rn	exon	78864092	78864244	2.60878664178362	-	.	gene_id "ENSRNOG00000046256"; transcript_id "ENSRNOG00000046256_tx_37"; exon_id "6_78864092_78864244_-"; exonnum "8"; txlen "4576";
6	ENSEMBL114_rn	exon	78864092	78864244	2.14668721459371	-	.	gene_id "ENSRNOG00000046256"; transcript_id "ENSRNOG00000046256_tx_38"; exon_id "6_78864092_78864244_-"; exonnum "9"; txlen "4717";
6	ENSEMBL114_rn	exon	78864092	78864244	21.1687122021957	-	.	gene_id "ENSRNOG00000046256"; transcript_id "ENSRNOG00000046256_tx_9"; exon_id "6_78864092_78864244_-"; exonnum "8"; txlen "5898";
6	ensembl	exon	78868340	78868516	0	-	.	gene_id "ENSRNOG00000046256"; gene_version "5"; transcript_id "ENSRNOT00000155190"; transcript_version "1"; exon_number "7"; gene_name "Ralgapa1"; gene_source "ensembl"; gene_biotype "protein_coding"; transcript_name "Ralgapa1-209"; transcript_source "ensembl"; transcript_biotype "protein_coding"; exon_id "ENSRNOE00000740159"; exon_version "1";
6	ensembl	CDS	78868340	78868516	0	-	2	gene_id "ENSRNOG00000046256"; gene_version "5"; transcript_id "ENSRNOT00000155190"; transcript_version "1"; exon_number "7"; gene_name "Ralgapa1"; gene_source "ensembl"; gene_biotype "protein_coding"; transcript_name "Ralgapa1-209"; transcript_source "ensembl"; transcript_biotype "protein_coding"; protein_id "ENSRNOP00000103346"; protein_version "1";
6	ensembl	exon	78868340	78868516	0	-	.	gene_id "ENSRNOG00000046256"; gene_version "5"; transcript_id "ENSRNOT00000010824"; transcript_version "8"; exon_number "12"; gene_name "Ralgapa1"; gene_source "ensembl"; gene_biotype "protein_coding"; transcript_name "Ralgapa1-201"; transcript_source "ensembl"; transcript_biotype "protein_coding"; exon_id "ENSRNOE00000740159"; exon_version "1";
6	ensembl	CDS	78868340	78868516	0	-	2	gene_id "ENSRNOG00000046256"; gene_version "5"; transcript_id "ENSRNOT00000010824"; transcript_version "8"; exon_number "12"; gene_name "Ralgapa1"; gene_source "ensembl"; gene_biotype "protein_coding"; transcript_name "Ralgapa1-201"; transcript_source "ensembl"; transcript_biotype "protein_coding"; protein_id "ENSRNOP00000010824"; protein_version "7";
6	ensembl	exon	78868340	78868516	0	-	.	gene_id "ENSRNOG00000046256"; gene_version "5"; transcript_id "ENSRNOT00000135549"; transcript_version "1"; exon_number "20"; gene_name "Ralgapa1"; gene_source "ensembl"; gene_biotype "protein_coding"; transcript_name "Ralgapa1-207"; transcript_source "ensembl"; transcript_biotype "protein_coding"; exon_id "ENSRNOE00000740159"; exon_version "1";
6	ensembl	CDS	78868340	78868516	0	-	2	gene_id "ENSRNOG00000046256"; gene_version "5"; transcript_id "ENSRNOT00000135549"; transcript_version "1"; exon_number "20"; gene_name "Ralgapa1"; gene_source "ensembl"; gene_biotype "protein_coding"; transcript_name "Ralgapa1-207"; transcript_source "ensembl"; transcript_biotype "protein_coding"; protein_id "ENSRNOP00000112734"; protein_version "1";
6	ensembl	exon	78868340	78868516	0	-	.	gene_id "ENSRNOG00000046256"; gene_version "5"; transcript_id "ENSRNOT00000065230"; transcript_version "6"; exon_number "21"; gene_name "Ralgapa1"; gene_source "ensembl"; gene_biotype "protein_coding"; transcript_name "Ralgapa1-202"; transcript_source "ensembl"; transcript_biotype "protein_coding"; exon_id "ENSRNOE00000740159"; exon_version "1";
6	ensembl	CDS	78868340	78868516	0	-	2	gene_id "ENSRNOG00000046256"; gene_version "5"; transcript_id "ENSRNOT00000065230"; transcript_version "6"; exon_number "21"; gene_name "Ralgapa1"; gene_source "ensembl"; gene_biotype "protein_coding"; transcript_name "Ralgapa1-202"; transcript_source "ensembl"; transcript_biotype "protein_coding"; protein_id "ENSRNOP00000059440"; protein_version "5";
6	ensembl	exon	78868340	78868516	0	-	.	gene_id "ENSRNOG00000046256"; gene_version "5"; transcript_id "ENSRNOT00000115007"; transcript_version "2"; exon_number "20"; gene_name "Ralgapa1"; gene_source "ensembl"; gene_biotype "protein_coding"; transcript_name "Ralgapa1-206"; transcript_source "ensembl"; transcript_biotype "protein_coding"; exon_id "ENSRNOE00000740159"; exon_version "1";
6	ensembl	CDS	78868340	78868516	0	-	2	gene_id "ENSRNOG00000046256"; gene_version "5"; transcript_id "ENSRNOT00000115007"; transcript_version "2"; exon_number "20"; gene_name "Ralgapa1"; gene_source "ensembl"; gene_biotype "protein_coding"; transcript_name "Ralgapa1-206"; transcript_source "ensembl"; transcript_biotype "protein_coding"; protein_id "ENSRNOP00000085629"; protein_version "1";
6	ensembl	exon	78868340	78868516	0	-	.	gene_id "ENSRNOG00000046256"; gene_version "5"; transcript_id "ENSRNOT00000100461"; transcript_version "2"; exon_number "21"; gene_name "Ralgapa1"; gene_source "ensembl"; gene_biotype "protein_coding"; transcript_name "Ralgapa1-204"; transcript_source "ensembl"; transcript_biotype "protein_coding"; exon_id "ENSRNOE00000740159"; exon_version "1"; tag "Ensembl_canonical";
6	ensembl	CDS	78868340	78868516	0	-	2	gene_id "ENSRNOG00000046256"; gene_version "5"; transcript_id "ENSRNOT00000100461"; transcript_version "2"; exon_number "21"; gene_name "Ralgapa1"; gene_source "ensembl"; gene_biotype "protein_coding"; transcript_name "Ralgapa1-204"; transcript_source "ensembl"; transcript_biotype "protein_coding"; protein_id "ENSRNOP00000077870"; protein_version "1"; tag "Ensembl_canonical";
6	ensembl	exon	78868340	78868516	0	-	.	gene_id "ENSRNOG00000046256"; gene_version "5"; transcript_id "ENSRNOT00000107390"; transcript_version "2"; exon_number "20"; gene_name "Ralgapa1"; gene_source "ensembl"; gene_biotype "protein_coding"; transcript_name "Ralgapa1-205"; transcript_source "ensembl"; transcript_biotype "protein_coding"; exon_id "ENSRNOE00000740159"; exon_version "1";
6	ensembl	CDS	78868340	78868516	0	-	2	gene_id "ENSRNOG00000046256"; gene_version "5"; transcript_id "ENSRNOT00000107390"; transcript_version "2"; exon_number "20"; gene_name "Ralgapa1"; gene_source "ensembl"; gene_biotype "protein_coding"; transcript_name "Ralgapa1-205"; transcript_source "ensembl"; transcript_biotype "protein_coding"; protein_id "ENSRNOP00000090394"; protein_version "1";
6	ensembl	exon	78868340	78868516	0	-	.	gene_id "ENSRNOG00000046256"; gene_version "5"; transcript_id "ENSRNOT00000083857"; transcript_version "3"; exon_number "19"; gene_name "Ralgapa1"; gene_source "ensembl"; gene_biotype "protein_coding"; transcript_name "Ralgapa1-203"; transcript_source "ensembl"; transcript_biotype "protein_coding"; exon_id "ENSRNOE00000740159"; exon_version "1";
6	ensembl	CDS	78868340	78868516	0	-	2	gene_id "ENSRNOG00000046256"; gene_version "5"; transcript_id "ENSRNOT00000083857"; transcript_version "3"; exon_number "19"; gene_name "Ralgapa1"; gene_source "ensembl"; gene_biotype "protein_coding"; transcript_name "Ralgapa1-203"; transcript_source "ensembl"; transcript_biotype "protein_coding"; protein_id "ENSRNOP00000073377"; protein_version "2";
6	ensembl	exon	78868340	78868516	0	-	.	gene_id "ENSRNOG00000046256"; gene_version "5"; transcript_id "ENSRNOT00000137071"; transcript_version "1"; exon_number "21"; gene_name "Ralgapa1"; gene_source "ensembl"; gene_biotype "protein_coding"; transcript_name "Ralgapa1-208"; transcript_source "ensembl"; transcript_biotype "protein_coding"; exon_id "ENSRNOE00000740159"; exon_version "1";
6	ensembl	CDS	78868340	78868516	0	-	2	gene_id "ENSRNOG00000046256"; gene_version "5"; transcript_id "ENSRNOT00000137071"; transcript_version "1"; exon_number "21"; gene_name "Ralgapa1"; gene_source "ensembl"; gene_biotype "protein_coding"; transcript_name "Ralgapa1-208"; transcript_source "ensembl"; transcript_biotype "protein_coding"; protein_id "ENSRNOP00000100959"; protein_version "1";
6	ENSEMBL114_rn	exon	78868340	78868516	17.2328357037075	-	.	gene_id "ENSRNOG00000046256"; transcript_id "ENSRNOG00000046256_tx_11"; exon_id "6_78868340_78868516_-"; exonnum "7"; txlen "4530";
6	ENSEMBL114_rn	exon	78868340	78868516	17.2173686930286	-	.	gene_id "ENSRNOG00000046256"; transcript_id "ENSRNOG00000046256_tx_12"; exon_id "6_78868340_78868516_-"; exonnum "7"; txlen "5867";
6	ENSEMBL114_rn	exon	78868340	78868516	16.2262532790528	-	.	gene_id "ENSRNOG00000046256"; transcript_id "ENSRNOG00000046256_tx_14"; exon_id "6_78868340_78868516_-"; exonnum "7"; txlen "4499";
6	ENSEMBL114_rn	exon	78868340	78868516	11.7400159875315	-	.	gene_id "ENSRNOG00000046256"; transcript_id "ENSRNOG00000046256_tx_15"; exon_id "6_78868340_78868516_-"; exonnum "8"; txlen "6008";
6	ENSEMBL114_rn	exon	78868340	78868516	11.3598990908765	-	.	gene_id "ENSRNOG00000046256"; transcript_id "ENSRNOG00000046256_tx_16"; exon_id "6_78868340_78868516_-"; exonnum "8"; txlen "4640";
6	ENSEMBL114_rn	exon	78868340	78868516	7.77052675419531	-	.	gene_id "ENSRNOG00000046256"; transcript_id "ENSRNOG00000046256_tx_21"; exon_id "6_78868340_78868516_-"; exonnum "8"; txlen "6039";
6	ENSEMBL114_rn	exon	78868340	78868516	6.79906747760051	-	.	gene_id "ENSRNOG00000046256"; transcript_id "ENSRNOG00000046256_tx_26"; exon_id "6_78868340_78868516_-"; exonnum "8"; txlen "4671";
6	ENSEMBL114_rn	exon	78868340	78868516	3.97635616851348	-	.	gene_id "ENSRNOG00000046256"; transcript_id "ENSRNOG00000046256_tx_31"; exon_id "6_78868340_78868516_-"; exonnum "7"; txlen "5986";
6	ENSEMBL114_rn	exon	78868340	78868516	3.59894813170706	-	.	gene_id "ENSRNOG00000046256"; transcript_id "ENSRNOG00000046256_tx_32"; exon_id "6_78868340_78868516_-"; exonnum "7"; txlen "4618";
6	ENSEMBL114_rn	exon	78868340	78868516	3.58024591837842	-	.	gene_id "ENSRNOG00000046256"; transcript_id "ENSRNOG00000046256_tx_33"; exon_id "6_78868340_78868516_-"; exonnum "7"; txlen "5944";
6	ENSEMBL114_rn	exon	78868340	78868516	3.11814649118851	-	.	gene_id "ENSRNOG00000046256"; transcript_id "ENSRNOG00000046256_tx_34"; exon_id "6_78868340_78868516_-"; exonnum "8"; txlen "6085";
6	ENSEMBL114_rn	exon	78868340	78868516	3.08617400365639	-	.	gene_id "ENSRNOG00000046256"; transcript_id "ENSRNOG00000046256_tx_35"; exon_id "6_78868340_78868516_-"; exonnum "7"; txlen "5955";
6	ENSEMBL114_rn	exon	78868340	78868516	2.73923490464165	-	.	gene_id "ENSRNOG00000046256"; transcript_id "ENSRNOG00000046256_tx_36"; exon_id "6_78868340_78868516_-"; exonnum "7"; txlen "4587";
6	ENSEMBL114_rn	exon	78868340	78868516	2.60878664178362	-	.	gene_id "ENSRNOG00000046256"; transcript_id "ENSRNOG00000046256_tx_37"; exon_id "6_78868340_78868516_-"; exonnum "7"; txlen "4576";
6	ENSEMBL114_rn	exon	78868340	78868516	2.14668721459371	-	.	gene_id "ENSRNOG00000046256"; transcript_id "ENSRNOG00000046256_tx_38"; exon_id "6_78868340_78868516_-"; exonnum "8"; txlen "4717";
6	ENSEMBL114_rn	exon	78868340	78868516	21.1687122021957	-	.	gene_id "ENSRNOG00000046256"; transcript_id "ENSRNOG00000046256_tx_9"; exon_id "6_78868340_78868516_-"; exonnum "7"; txlen "5898";
6	ensembl	exon	78869496	78869712	0	-	.	gene_id "ENSRNOG00000046256"; gene_version "5"; transcript_id "ENSRNOT00000155190"; transcript_version "1"; exon_number "6"; gene_name "Ralgapa1"; gene_source "ensembl"; gene_biotype "protein_coding"; transcript_name "Ralgapa1-209"; transcript_source "ensembl"; transcript_biotype "protein_coding"; exon_id "ENSRNOE00000709765"; exon_version "1";
6	ensembl	CDS	78869496	78869712	0	-	0	gene_id "ENSRNOG00000046256"; gene_version "5"; transcript_id "ENSRNOT00000155190"; transcript_version "1"; exon_number "6"; gene_name "Ralgapa1"; gene_source "ensembl"; gene_biotype "protein_coding"; transcript_name "Ralgapa1-209"; transcript_source "ensembl"; transcript_biotype "protein_coding"; protein_id "ENSRNOP00000103346"; protein_version "1";
6	ensembl	exon	78869496	78869712	0	-	.	gene_id "ENSRNOG00000046256"; gene_version "5"; transcript_id "ENSRNOT00000010824"; transcript_version "8"; exon_number "11"; gene_name "Ralgapa1"; gene_source "ensembl"; gene_biotype "protein_coding"; transcript_name "Ralgapa1-201"; transcript_source "ensembl"; transcript_biotype "protein_coding"; exon_id "ENSRNOE00000709765"; exon_version "1";
6	ensembl	CDS	78869496	78869712	0	-	0	gene_id "ENSRNOG00000046256"; gene_version "5"; transcript_id "ENSRNOT00000010824"; transcript_version "8"; exon_number "11"; gene_name "Ralgapa1"; gene_source "ensembl"; gene_biotype "protein_coding"; transcript_name "Ralgapa1-201"; transcript_source "ensembl"; transcript_biotype "protein_coding"; protein_id "ENSRNOP00000010824"; protein_version "7";
6	ensembl	exon	78869496	78869712	0	-	.	gene_id "ENSRNOG00000046256"; gene_version "5"; transcript_id "ENSRNOT00000135549"; transcript_version "1"; exon_number "19"; gene_name "Ralgapa1"; gene_source "ensembl"; gene_biotype "protein_coding"; transcript_name "Ralgapa1-207"; transcript_source "ensembl"; transcript_biotype "protein_coding"; exon_id "ENSRNOE00000709765"; exon_version "1";
6	ensembl	CDS	78869496	78869712	0	-	0	gene_id "ENSRNOG00000046256"; gene_version "5"; transcript_id "ENSRNOT00000135549"; transcript_version "1"; exon_number "19"; gene_name "Ralgapa1"; gene_source "ensembl"; gene_biotype "protein_coding"; transcript_name "Ralgapa1-207"; transcript_source "ensembl"; transcript_biotype "protein_coding"; protein_id "ENSRNOP00000112734"; protein_version "1";
6	ensembl	exon	78869496	78869712	0	-	.	gene_id "ENSRNOG00000046256"; gene_version "5"; transcript_id "ENSRNOT00000065230"; transcript_version "6"; exon_number "20"; gene_name "Ralgapa1"; gene_source "ensembl"; gene_biotype "protein_coding"; transcript_name "Ralgapa1-202"; transcript_source "ensembl"; transcript_biotype "protein_coding"; exon_id "ENSRNOE00000709765"; exon_version "1";
6	ensembl	CDS	78869496	78869712	0	-	0	gene_id "ENSRNOG00000046256"; gene_version "5"; transcript_id "ENSRNOT00000065230"; transcript_version "6"; exon_number "20"; gene_name "Ralgapa1"; gene_source "ensembl"; gene_biotype "protein_coding"; transcript_name "Ralgapa1-202"; transcript_source "ensembl"; transcript_biotype "protein_coding"; protein_id "ENSRNOP00000059440"; protein_version "5";
6	ensembl	exon	78869496	78869712	0	-	.	gene_id "ENSRNOG00000046256"; gene_version "5"; transcript_id "ENSRNOT00000115007"; transcript_version "2"; exon_number "19"; gene_name "Ralgapa1"; gene_source "ensembl"; gene_biotype "protein_coding"; transcript_name "Ralgapa1-206"; transcript_source "ensembl"; transcript_biotype "protein_coding"; exon_id "ENSRNOE00000709765"; exon_version "1";
6	ensembl	CDS	78869496	78869712	0	-	0	gene_id "ENSRNOG00000046256"; gene_version "5"; transcript_id "ENSRNOT00000115007"; transcript_version "2"; exon_number "19"; gene_name "Ralgapa1"; gene_source "ensembl"; gene_biotype "protein_coding"; transcript_name "Ralgapa1-206"; transcript_source "ensembl"; transcript_biotype "protein_coding"; protein_id "ENSRNOP00000085629"; protein_version "1";
6	ensembl	exon	78869496	78869712	0	-	.	gene_id "ENSRNOG00000046256"; gene_version "5"; transcript_id "ENSRNOT00000100461"; transcript_version "2"; exon_number "20"; gene_name "Ralgapa1"; gene_source "ensembl"; gene_biotype "protein_coding"; transcript_name "Ralgapa1-204"; transcript_source "ensembl"; transcript_biotype "protein_coding"; exon_id "ENSRNOE00000709765"; exon_version "1"; tag "Ensembl_canonical";
6	ensembl	CDS	78869496	78869712	0	-	0	gene_id "ENSRNOG00000046256"; gene_version "5"; transcript_id "ENSRNOT00000100461"; transcript_version "2"; exon_number "20"; gene_name "Ralgapa1"; gene_source "ensembl"; gene_biotype "protein_coding"; transcript_name "Ralgapa1-204"; transcript_source "ensembl"; transcript_biotype "protein_coding"; protein_id "ENSRNOP00000077870"; protein_version "1"; tag "Ensembl_canonical";
6	ensembl	exon	78869496	78869712	0	-	.	gene_id "ENSRNOG00000046256"; gene_version "5"; transcript_id "ENSRNOT00000107390"; transcript_version "2"; exon_number "19"; gene_name "Ralgapa1"; gene_source "ensembl"; gene_biotype "protein_coding"; transcript_name "Ralgapa1-205"; transcript_source "ensembl"; transcript_biotype "protein_coding"; exon_id "ENSRNOE00000709765"; exon_version "1";
6	ensembl	CDS	78869496	78869712	0	-	0	gene_id "ENSRNOG00000046256"; gene_version "5"; transcript_id "ENSRNOT00000107390"; transcript_version "2"; exon_number "19"; gene_name "Ralgapa1"; gene_source "ensembl"; gene_biotype "protein_coding"; transcript_name "Ralgapa1-205"; transcript_source "ensembl"; transcript_biotype "protein_coding"; protein_id "ENSRNOP00000090394"; protein_version "1";
6	ensembl	exon	78869496	78869712	0	-	.	gene_id "ENSRNOG00000046256"; gene_version "5"; transcript_id "ENSRNOT00000083857"; transcript_version "3"; exon_number "18"; gene_name "Ralgapa1"; gene_source "ensembl"; gene_biotype "protein_coding"; transcript_name "Ralgapa1-203"; transcript_source "ensembl"; transcript_biotype "protein_coding"; exon_id "ENSRNOE00000709765"; exon_version "1";
6	ensembl	CDS	78869496	78869712	0	-	0	gene_id "ENSRNOG00000046256"; gene_version "5"; transcript_id "ENSRNOT00000083857"; transcript_version "3"; exon_number "18"; gene_name "Ralgapa1"; gene_source "ensembl"; gene_biotype "protein_coding"; transcript_name "Ralgapa1-203"; transcript_source "ensembl"; transcript_biotype "protein_coding"; protein_id "ENSRNOP00000073377"; protein_version "2";
6	ensembl	exon	78869496	78869712	0	-	.	gene_id "ENSRNOG00000046256"; gene_version "5"; transcript_id "ENSRNOT00000137071"; transcript_version "1"; exon_number "20"; gene_name "Ralgapa1"; gene_source "ensembl"; gene_biotype "protein_coding"; transcript_name "Ralgapa1-208"; transcript_source "ensembl"; transcript_biotype "protein_coding"; exon_id "ENSRNOE00000709765"; exon_version "1";
6	ensembl	CDS	78869496	78869712	0	-	0	gene_id "ENSRNOG00000046256"; gene_version "5"; transcript_id "ENSRNOT00000137071"; transcript_version "1"; exon_number "20"; gene_name "Ralgapa1"; gene_source "ensembl"; gene_biotype "protein_coding"; transcript_name "Ralgapa1-208"; transcript_source "ensembl"; transcript_biotype "protein_coding"; protein_id "ENSRNOP00000100959"; protein_version "1";
6	ENSEMBL114_rn	exon	78869496	78869712	17.2328357037075	-	.	gene_id "ENSRNOG00000046256"; transcript_id "ENSRNOG00000046256_tx_11"; exon_id "6_78869496_78869712_-"; exonnum "6"; txlen "4530";
6	ENSEMBL114_rn	exon	78869496	78869712	17.2173686930286	-	.	gene_id "ENSRNOG00000046256"; transcript_id "ENSRNOG00000046256_tx_12"; exon_id "6_78869496_78869712_-"; exonnum "6"; txlen "5867";
6	ENSEMBL114_rn	exon	78869496	78869712	16.2262532790528	-	.	gene_id "ENSRNOG00000046256"; transcript_id "ENSRNOG00000046256_tx_14"; exon_id "6_78869496_78869712_-"; exonnum "6"; txlen "4499";
6	ENSEMBL114_rn	exon	78869496	78869712	11.7400159875315	-	.	gene_id "ENSRNOG00000046256"; transcript_id "ENSRNOG00000046256_tx_15"; exon_id "6_78869496_78869712_-"; exonnum "7"; txlen "6008";
6	ENSEMBL114_rn	exon	78869496	78869712	11.3598990908765	-	.	gene_id "ENSRNOG00000046256"; transcript_id "ENSRNOG00000046256_tx_16"; exon_id "6_78869496_78869712_-"; exonnum "7"; txlen "4640";
6	ENSEMBL114_rn	exon	78869496	78869712	7.77052675419531	-	.	gene_id "ENSRNOG00000046256"; transcript_id "ENSRNOG00000046256_tx_21"; exon_id "6_78869496_78869712_-"; exonnum "7"; txlen "6039";
6	ENSEMBL114_rn	exon	78869496	78869712	6.79906747760051	-	.	gene_id "ENSRNOG00000046256"; transcript_id "ENSRNOG00000046256_tx_26"; exon_id "6_78869496_78869712_-"; exonnum "7"; txlen "4671";
6	ENSEMBL114_rn	exon	78869496	78869712	3.97635616851348	-	.	gene_id "ENSRNOG00000046256"; transcript_id "ENSRNOG00000046256_tx_31"; exon_id "6_78869496_78869712_-"; exonnum "6"; txlen "5986";
6	ENSEMBL114_rn	exon	78869496	78869712	3.59894813170706	-	.	gene_id "ENSRNOG00000046256"; transcript_id "ENSRNOG00000046256_tx_32"; exon_id "6_78869496_78869712_-"; exonnum "6"; txlen "4618";
6	ENSEMBL114_rn	exon	78869496	78869712	3.58024591837842	-	.	gene_id "ENSRNOG00000046256"; transcript_id "ENSRNOG00000046256_tx_33"; exon_id "6_78869496_78869712_-"; exonnum "6"; txlen "5944";
6	ENSEMBL114_rn	exon	78869496	78869712	3.11814649118851	-	.	gene_id "ENSRNOG00000046256"; transcript_id "ENSRNOG00000046256_tx_34"; exon_id "6_78869496_78869712_-"; exonnum "7"; txlen "6085";
6	ENSEMBL114_rn	exon	78869496	78869712	3.08617400365639	-	.	gene_id "ENSRNOG00000046256"; transcript_id "ENSRNOG00000046256_tx_35"; exon_id "6_78869496_78869712_-"; exonnum "6"; txlen "5955";
6	ENSEMBL114_rn	exon	78869496	78869712	2.73923490464165	-	.	gene_id "ENSRNOG00000046256"; transcript_id "ENSRNOG00000046256_tx_36"; exon_id "6_78869496_78869712_-"; exonnum "6"; txlen "4587";
6	ENSEMBL114_rn	exon	78869496	78869712	2.60878664178362	-	.	gene_id "ENSRNOG00000046256"; transcript_id "ENSRNOG00000046256_tx_37"; exon_id "6_78869496_78869712_-"; exonnum "6"; txlen "4576";
6	ENSEMBL114_rn	exon	78869496	78869712	2.14668721459371	-	.	gene_id "ENSRNOG00000046256"; transcript_id "ENSRNOG00000046256_tx_38"; exon_id "6_78869496_78869712_-"; exonnum "7"; txlen "4717";
6	ENSEMBL114_rn	exon	78869496	78869712	21.1687122021957	-	.	gene_id "ENSRNOG00000046256"; transcript_id "ENSRNOG00000046256_tx_9"; exon_id "6_78869496_78869712_-"; exonnum "6"; txlen "5898";
6	ensembl	exon	78873758	78873882	0	-	.	gene_id "ENSRNOG00000046256"; gene_version "5"; transcript_id "ENSRNOT00000155190"; transcript_version "1"; exon_number "5"; gene_name "Ralgapa1"; gene_source "ensembl"; gene_biotype "protein_coding"; transcript_name "Ralgapa1-209"; transcript_source "ensembl"; transcript_biotype "protein_coding"; exon_id "ENSRNOE00000689961"; exon_version "1";
6	ensembl	CDS	78873758	78873882	0	-	2	gene_id "ENSRNOG00000046256"; gene_version "5"; transcript_id "ENSRNOT00000155190"; transcript_version "1"; exon_number "5"; gene_name "Ralgapa1"; gene_source "ensembl"; gene_biotype "protein_coding"; transcript_name "Ralgapa1-209"; transcript_source "ensembl"; transcript_biotype "protein_coding"; protein_id "ENSRNOP00000103346"; protein_version "1";
6	ensembl	exon	78873758	78873882	0	-	.	gene_id "ENSRNOG00000046256"; gene_version "5"; transcript_id "ENSRNOT00000135549"; transcript_version "1"; exon_number "18"; gene_name "Ralgapa1"; gene_source "ensembl"; gene_biotype "protein_coding"; transcript_name "Ralgapa1-207"; transcript_source "ensembl"; transcript_biotype "protein_coding"; exon_id "ENSRNOE00000689961"; exon_version "1";
6	ensembl	CDS	78873758	78873882	0	-	2	gene_id "ENSRNOG00000046256"; gene_version "5"; transcript_id "ENSRNOT00000135549"; transcript_version "1"; exon_number "18"; gene_name "Ralgapa1"; gene_source "ensembl"; gene_biotype "protein_coding"; transcript_name "Ralgapa1-207"; transcript_source "ensembl"; transcript_biotype "protein_coding"; protein_id "ENSRNOP00000112734"; protein_version "1";
6	ensembl	exon	78873758	78873882	0	-	.	gene_id "ENSRNOG00000046256"; gene_version "5"; transcript_id "ENSRNOT00000065230"; transcript_version "6"; exon_number "19"; gene_name "Ralgapa1"; gene_source "ensembl"; gene_biotype "protein_coding"; transcript_name "Ralgapa1-202"; transcript_source "ensembl"; transcript_biotype "protein_coding"; exon_id "ENSRNOE00000689961"; exon_version "1";
6	ensembl	CDS	78873758	78873882	0	-	2	gene_id "ENSRNOG00000046256"; gene_version "5"; transcript_id "ENSRNOT00000065230"; transcript_version "6"; exon_number "19"; gene_name "Ralgapa1"; gene_source "ensembl"; gene_biotype "protein_coding"; transcript_name "Ralgapa1-202"; transcript_source "ensembl"; transcript_biotype "protein_coding"; protein_id "ENSRNOP00000059440"; protein_version "5";
6	ensembl	exon	78873758	78873882	0	-	.	gene_id "ENSRNOG00000046256"; gene_version "5"; transcript_id "ENSRNOT00000115007"; transcript_version "2"; exon_number "18"; gene_name "Ralgapa1"; gene_source "ensembl"; gene_biotype "protein_coding"; transcript_name "Ralgapa1-206"; transcript_source "ensembl"; transcript_biotype "protein_coding"; exon_id "ENSRNOE00000689961"; exon_version "1";
6	ensembl	CDS	78873758	78873882	0	-	2	gene_id "ENSRNOG00000046256"; gene_version "5"; transcript_id "ENSRNOT00000115007"; transcript_version "2"; exon_number "18"; gene_name "Ralgapa1"; gene_source "ensembl"; gene_biotype "protein_coding"; transcript_name "Ralgapa1-206"; transcript_source "ensembl"; transcript_biotype "protein_coding"; protein_id "ENSRNOP00000085629"; protein_version "1";
6	ensembl	exon	78873758	78873882	0	-	.	gene_id "ENSRNOG00000046256"; gene_version "5"; transcript_id "ENSRNOT00000100461"; transcript_version "2"; exon_number "19"; gene_name "Ralgapa1"; gene_source "ensembl"; gene_biotype "protein_coding"; transcript_name "Ralgapa1-204"; transcript_source "ensembl"; transcript_biotype "protein_coding"; exon_id "ENSRNOE00000689961"; exon_version "1"; tag "Ensembl_canonical";
6	ensembl	CDS	78873758	78873882	0	-	2	gene_id "ENSRNOG00000046256"; gene_version "5"; transcript_id "ENSRNOT00000100461"; transcript_version "2"; exon_number "19"; gene_name "Ralgapa1"; gene_source "ensembl"; gene_biotype "protein_coding"; transcript_name "Ralgapa1-204"; transcript_source "ensembl"; transcript_biotype "protein_coding"; protein_id "ENSRNOP00000077870"; protein_version "1"; tag "Ensembl_canonical";
6	ensembl	exon	78873758	78873882	0	-	.	gene_id "ENSRNOG00000046256"; gene_version "5"; transcript_id "ENSRNOT00000107390"; transcript_version "2"; exon_number "18"; gene_name "Ralgapa1"; gene_source "ensembl"; gene_biotype "protein_coding"; transcript_name "Ralgapa1-205"; transcript_source "ensembl"; transcript_biotype "protein_coding"; exon_id "ENSRNOE00000689961"; exon_version "1";
6	ensembl	CDS	78873758	78873882	0	-	2	gene_id "ENSRNOG00000046256"; gene_version "5"; transcript_id "ENSRNOT00000107390"; transcript_version "2"; exon_number "18"; gene_name "Ralgapa1"; gene_source "ensembl"; gene_biotype "protein_coding"; transcript_name "Ralgapa1-205"; transcript_source "ensembl"; transcript_biotype "protein_coding"; protein_id "ENSRNOP00000090394"; protein_version "1";
6	ensembl	exon	78873758	78873882	0	-	.	gene_id "ENSRNOG00000046256"; gene_version "5"; transcript_id "ENSRNOT00000137071"; transcript_version "1"; exon_number "19"; gene_name "Ralgapa1"; gene_source "ensembl"; gene_biotype "protein_coding"; transcript_name "Ralgapa1-208"; transcript_source "ensembl"; transcript_biotype "protein_coding"; exon_id "ENSRNOE00000689961"; exon_version "1";
6	ensembl	CDS	78873758	78873882	0	-	2	gene_id "ENSRNOG00000046256"; gene_version "5"; transcript_id "ENSRNOT00000137071"; transcript_version "1"; exon_number "19"; gene_name "Ralgapa1"; gene_source "ensembl"; gene_biotype "protein_coding"; transcript_name "Ralgapa1-208"; transcript_source "ensembl"; transcript_biotype "protein_coding"; protein_id "ENSRNOP00000100959"; protein_version "1";
6	ENSEMBL114_rn	exon	78873758	78873882	17.2328357037075	-	.	gene_id "ENSRNOG00000046256"; transcript_id "ENSRNOG00000046256_tx_11"; exon_id "6_78873758_78873882_-"; exonnum "5"; txlen "4530";
6	ENSEMBL114_rn	exon	78873758	78873882	17.2173686930286	-	.	gene_id "ENSRNOG00000046256"; transcript_id "ENSRNOG00000046256_tx_12"; exon_id "6_78873758_78873882_-"; exonnum "5"; txlen "5867";
6	ENSEMBL114_rn	exon	78873758	78873882	16.2262532790528	-	.	gene_id "ENSRNOG00000046256"; transcript_id "ENSRNOG00000046256_tx_14"; exon_id "6_78873758_78873882_-"; exonnum "5"; txlen "4499";
6	ENSEMBL114_rn	exon	78873758	78873882	11.7400159875315	-	.	gene_id "ENSRNOG00000046256"; transcript_id "ENSRNOG00000046256_tx_15"; exon_id "6_78873758_78873882_-"; exonnum "6"; txlen "6008";
6	ENSEMBL114_rn	exon	78873758	78873882	11.3598990908765	-	.	gene_id "ENSRNOG00000046256"; transcript_id "ENSRNOG00000046256_tx_16"; exon_id "6_78873758_78873882_-"; exonnum "6"; txlen "4640";
6	ENSEMBL114_rn	exon	78873758	78873882	7.77052675419531	-	.	gene_id "ENSRNOG00000046256"; transcript_id "ENSRNOG00000046256_tx_21"; exon_id "6_78873758_78873882_-"; exonnum "6"; txlen "6039";
6	ENSEMBL114_rn	exon	78873758	78873882	6.79906747760051	-	.	gene_id "ENSRNOG00000046256"; transcript_id "ENSRNOG00000046256_tx_26"; exon_id "6_78873758_78873882_-"; exonnum "6"; txlen "4671";
6	ENSEMBL114_rn	exon	78873758	78873882	3.97635616851348	-	.	gene_id "ENSRNOG00000046256"; transcript_id "ENSRNOG00000046256_tx_31"; exon_id "6_78873758_78873882_-"; exonnum "5"; txlen "5986";
6	ENSEMBL114_rn	exon	78873758	78873882	3.59894813170706	-	.	gene_id "ENSRNOG00000046256"; transcript_id "ENSRNOG00000046256_tx_32"; exon_id "6_78873758_78873882_-"; exonnum "5"; txlen "4618";
6	ENSEMBL114_rn	exon	78873758	78873882	3.58024591837842	-	.	gene_id "ENSRNOG00000046256"; transcript_id "ENSRNOG00000046256_tx_33"; exon_id "6_78873758_78873882_-"; exonnum "5"; txlen "5944";
6	ENSEMBL114_rn	exon	78873758	78873882	3.11814649118851	-	.	gene_id "ENSRNOG00000046256"; transcript_id "ENSRNOG00000046256_tx_34"; exon_id "6_78873758_78873882_-"; exonnum "6"; txlen "6085";
6	ENSEMBL114_rn	exon	78873758	78873882	3.08617400365639	-	.	gene_id "ENSRNOG00000046256"; transcript_id "ENSRNOG00000046256_tx_35"; exon_id "6_78873758_78873882_-"; exonnum "5"; txlen "5955";
6	ENSEMBL114_rn	exon	78873758	78873882	2.73923490464165	-	.	gene_id "ENSRNOG00000046256"; transcript_id "ENSRNOG00000046256_tx_36"; exon_id "6_78873758_78873882_-"; exonnum "5"; txlen "4587";
6	ENSEMBL114_rn	exon	78873758	78873882	2.60878664178362	-	.	gene_id "ENSRNOG00000046256"; transcript_id "ENSRNOG00000046256_tx_37"; exon_id "6_78873758_78873882_-"; exonnum "5"; txlen "4576";
6	ENSEMBL114_rn	exon	78873758	78873882	2.14668721459371	-	.	gene_id "ENSRNOG00000046256"; transcript_id "ENSRNOG00000046256_tx_38"; exon_id "6_78873758_78873882_-"; exonnum "6"; txlen "4717";
6	ENSEMBL114_rn	exon	78873758	78873882	21.1687122021957	-	.	gene_id "ENSRNOG00000046256"; transcript_id "ENSRNOG00000046256_tx_9"; exon_id "6_78873758_78873882_-"; exonnum "5"; txlen "5898";
6	ensembl	exon	78875587	78877122	0	-	.	gene_id "ENSRNOG00000046256"; gene_version "5"; transcript_id "ENSRNOT00000155190"; transcript_version "1"; exon_number "4"; gene_name "Ralgapa1"; gene_source "ensembl"; gene_biotype "protein_coding"; transcript_name "Ralgapa1-209"; transcript_source "ensembl"; transcript_biotype "protein_coding"; exon_id "ENSRNOE00000607402"; exon_version "1";
6	ensembl	CDS	78875587	78877122	0	-	2	gene_id "ENSRNOG00000046256"; gene_version "5"; transcript_id "ENSRNOT00000155190"; transcript_version "1"; exon_number "4"; gene_name "Ralgapa1"; gene_source "ensembl"; gene_biotype "protein_coding"; transcript_name "Ralgapa1-209"; transcript_source "ensembl"; transcript_biotype "protein_coding"; protein_id "ENSRNOP00000103346"; protein_version "1";
6	ensembl	exon	78875587	78877122	0	-	.	gene_id "ENSRNOG00000046256"; gene_version "5"; transcript_id "ENSRNOT00000135549"; transcript_version "1"; exon_number "17"; gene_name "Ralgapa1"; gene_source "ensembl"; gene_biotype "protein_coding"; transcript_name "Ralgapa1-207"; transcript_source "ensembl"; transcript_biotype "protein_coding"; exon_id "ENSRNOE00000607402"; exon_version "1";
6	ensembl	CDS	78875587	78877122	0	-	2	gene_id "ENSRNOG00000046256"; gene_version "5"; transcript_id "ENSRNOT00000135549"; transcript_version "1"; exon_number "17"; gene_name "Ralgapa1"; gene_source "ensembl"; gene_biotype "protein_coding"; transcript_name "Ralgapa1-207"; transcript_source "ensembl"; transcript_biotype "protein_coding"; protein_id "ENSRNOP00000112734"; protein_version "1";
6	ensembl	exon	78875587	78877122	0	-	.	gene_id "ENSRNOG00000046256"; gene_version "5"; transcript_id "ENSRNOT00000115007"; transcript_version "2"; exon_number "17"; gene_name "Ralgapa1"; gene_source "ensembl"; gene_biotype "protein_coding"; transcript_name "Ralgapa1-206"; transcript_source "ensembl"; transcript_biotype "protein_coding"; exon_id "ENSRNOE00000607402"; exon_version "1";
6	ensembl	CDS	78875587	78877122	0	-	2	gene_id "ENSRNOG00000046256"; gene_version "5"; transcript_id "ENSRNOT00000115007"; transcript_version "2"; exon_number "17"; gene_name "Ralgapa1"; gene_source "ensembl"; gene_biotype "protein_coding"; transcript_name "Ralgapa1-206"; transcript_source "ensembl"; transcript_biotype "protein_coding"; protein_id "ENSRNOP00000085629"; protein_version "1";
6	ensembl	exon	78875587	78877122	0	-	.	gene_id "ENSRNOG00000046256"; gene_version "5"; transcript_id "ENSRNOT00000100461"; transcript_version "2"; exon_number "18"; gene_name "Ralgapa1"; gene_source "ensembl"; gene_biotype "protein_coding"; transcript_name "Ralgapa1-204"; transcript_source "ensembl"; transcript_biotype "protein_coding"; exon_id "ENSRNOE00000607402"; exon_version "1"; tag "Ensembl_canonical";
6	ensembl	CDS	78875587	78877122	0	-	2	gene_id "ENSRNOG00000046256"; gene_version "5"; transcript_id "ENSRNOT00000100461"; transcript_version "2"; exon_number "18"; gene_name "Ralgapa1"; gene_source "ensembl"; gene_biotype "protein_coding"; transcript_name "Ralgapa1-204"; transcript_source "ensembl"; transcript_biotype "protein_coding"; protein_id "ENSRNOP00000077870"; protein_version "1"; tag "Ensembl_canonical";
6	ensembl	exon	78875587	78877122	0	-	.	gene_id "ENSRNOG00000046256"; gene_version "5"; transcript_id "ENSRNOT00000107390"; transcript_version "2"; exon_number "17"; gene_name "Ralgapa1"; gene_source "ensembl"; gene_biotype "protein_coding"; transcript_name "Ralgapa1-205"; transcript_source "ensembl"; transcript_biotype "protein_coding"; exon_id "ENSRNOE00000607402"; exon_version "1";
6	ensembl	CDS	78875587	78877122	0	-	2	gene_id "ENSRNOG00000046256"; gene_version "5"; transcript_id "ENSRNOT00000107390"; transcript_version "2"; exon_number "17"; gene_name "Ralgapa1"; gene_source "ensembl"; gene_biotype "protein_coding"; transcript_name "Ralgapa1-205"; transcript_source "ensembl"; transcript_biotype "protein_coding"; protein_id "ENSRNOP00000090394"; protein_version "1";
6	ENSEMBL114_rn	exon	78875587	78877122	17.2173686930286	-	.	gene_id "ENSRNOG00000046256"; transcript_id "ENSRNOG00000046256_tx_12"; exon_id "6_78875587_78877122_-"; exonnum "4"; txlen "5867";
6	ENSEMBL114_rn	exon	78875587	78877122	11.7400159875315	-	.	gene_id "ENSRNOG00000046256"; transcript_id "ENSRNOG00000046256_tx_15"; exon_id "6_78875587_78877122_-"; exonnum "5"; txlen "6008";
6	ENSEMBL114_rn	exon	78875587	78877122	7.77052675419531	-	.	gene_id "ENSRNOG00000046256"; transcript_id "ENSRNOG00000046256_tx_21"; exon_id "6_78875587_78877122_-"; exonnum "5"; txlen "6039";
6	ENSEMBL114_rn	exon	78875587	78877122	3.97635616851348	-	.	gene_id "ENSRNOG00000046256"; transcript_id "ENSRNOG00000046256_tx_31"; exon_id "6_78875587_78877122_-"; exonnum "4"; txlen "5986";
6	ENSEMBL114_rn	exon	78875587	78877122	3.58024591837842	-	.	gene_id "ENSRNOG00000046256"; transcript_id "ENSRNOG00000046256_tx_33"; exon_id "6_78875587_78877122_-"; exonnum "4"; txlen "5944";
6	ENSEMBL114_rn	exon	78875587	78877122	3.11814649118851	-	.	gene_id "ENSRNOG00000046256"; transcript_id "ENSRNOG00000046256_tx_34"; exon_id "6_78875587_78877122_-"; exonnum "5"; txlen "6085";
6	ENSEMBL114_rn	exon	78875587	78877122	3.08617400365639	-	.	gene_id "ENSRNOG00000046256"; transcript_id "ENSRNOG00000046256_tx_35"; exon_id "6_78875587_78877122_-"; exonnum "4"; txlen "5955";
6	ENSEMBL114_rn	exon	78875587	78877122	21.1687122021957	-	.	gene_id "ENSRNOG00000046256"; transcript_id "ENSRNOG00000046256_tx_9"; exon_id "6_78875587_78877122_-"; exonnum "4"; txlen "5898";
6	ensembl	exon	78876893	78877122	0	-	.	gene_id "ENSRNOG00000046256"; gene_version "5"; transcript_id "ENSRNOT00000010824"; transcript_version "8"; exon_number "10"; gene_name "Ralgapa1"; gene_source "ensembl"; gene_biotype "protein_coding"; transcript_name "Ralgapa1-201"; transcript_source "ensembl"; transcript_biotype "protein_coding"; exon_id "ENSRNOE00000592858"; exon_version "1";
6	ensembl	CDS	78876893	78877122	0	-	2	gene_id "ENSRNOG00000046256"; gene_version "5"; transcript_id "ENSRNOT00000010824"; transcript_version "8"; exon_number "10"; gene_name "Ralgapa1"; gene_source "ensembl"; gene_biotype "protein_coding"; transcript_name "Ralgapa1-201"; transcript_source "ensembl"; transcript_biotype "protein_coding"; protein_id "ENSRNOP00000010824"; protein_version "7";
6	ensembl	exon	78876893	78877122	0	-	.	gene_id "ENSRNOG00000046256"; gene_version "5"; transcript_id "ENSRNOT00000083857"; transcript_version "3"; exon_number "17"; gene_name "Ralgapa1"; gene_source "ensembl"; gene_biotype "protein_coding"; transcript_name "Ralgapa1-203"; transcript_source "ensembl"; transcript_biotype "protein_coding"; exon_id "ENSRNOE00000592858"; exon_version "1";
6	ensembl	CDS	78876893	78877122	0	-	2	gene_id "ENSRNOG00000046256"; gene_version "5"; transcript_id "ENSRNOT00000083857"; transcript_version "3"; exon_number "17"; gene_name "Ralgapa1"; gene_source "ensembl"; gene_biotype "protein_coding"; transcript_name "Ralgapa1-203"; transcript_source "ensembl"; transcript_biotype "protein_coding"; protein_id "ENSRNOP00000073377"; protein_version "2";
6	ensembl	exon	78876955	78877122	0	-	.	gene_id "ENSRNOG00000046256"; gene_version "5"; transcript_id "ENSRNOT00000065230"; transcript_version "6"; exon_number "18"; gene_name "Ralgapa1"; gene_source "ensembl"; gene_biotype "protein_coding"; transcript_name "Ralgapa1-202"; transcript_source "ensembl"; transcript_biotype "protein_coding"; exon_id "ENSRNOE00000511468"; exon_version "1";
6	ensembl	CDS	78876955	78877122	0	-	2	gene_id "ENSRNOG00000046256"; gene_version "5"; transcript_id "ENSRNOT00000065230"; transcript_version "6"; exon_number "18"; gene_name "Ralgapa1"; gene_source "ensembl"; gene_biotype "protein_coding"; transcript_name "Ralgapa1-202"; transcript_source "ensembl"; transcript_biotype "protein_coding"; protein_id "ENSRNOP00000059440"; protein_version "5";
6	ensembl	exon	78876955	78877122	0	-	.	gene_id "ENSRNOG00000046256"; gene_version "5"; transcript_id "ENSRNOT00000137071"; transcript_version "1"; exon_number "18"; gene_name "Ralgapa1"; gene_source "ensembl"; gene_biotype "protein_coding"; transcript_name "Ralgapa1-208"; transcript_source "ensembl"; transcript_biotype "protein_coding"; exon_id "ENSRNOE00000511468"; exon_version "1";
6	ensembl	CDS	78876955	78877122	0	-	2	gene_id "ENSRNOG00000046256"; gene_version "5"; transcript_id "ENSRNOT00000137071"; transcript_version "1"; exon_number "18"; gene_name "Ralgapa1"; gene_source "ensembl"; gene_biotype "protein_coding"; transcript_name "Ralgapa1-208"; transcript_source "ensembl"; transcript_biotype "protein_coding"; protein_id "ENSRNOP00000100959"; protein_version "1";
6	ENSEMBL114_rn	exon	78876955	78877122	17.2328357037075	-	.	gene_id "ENSRNOG00000046256"; transcript_id "ENSRNOG00000046256_tx_11"; exon_id "6_78876955_78877122_-"; exonnum "4"; txlen "4530";
6	ENSEMBL114_rn	exon	78876955	78877122	16.2262532790528	-	.	gene_id "ENSRNOG00000046256"; transcript_id "ENSRNOG00000046256_tx_14"; exon_id "6_78876955_78877122_-"; exonnum "4"; txlen "4499";
6	ENSEMBL114_rn	exon	78876955	78877122	11.3598990908765	-	.	gene_id "ENSRNOG00000046256"; transcript_id "ENSRNOG00000046256_tx_16"; exon_id "6_78876955_78877122_-"; exonnum "5"; txlen "4640";
6	ENSEMBL114_rn	exon	78876955	78877122	6.79906747760051	-	.	gene_id "ENSRNOG00000046256"; transcript_id "ENSRNOG00000046256_tx_26"; exon_id "6_78876955_78877122_-"; exonnum "5"; txlen "4671";
6	ENSEMBL114_rn	exon	78876955	78877122	3.59894813170706	-	.	gene_id "ENSRNOG00000046256"; transcript_id "ENSRNOG00000046256_tx_32"; exon_id "6_78876955_78877122_-"; exonnum "4"; txlen "4618";
6	ENSEMBL114_rn	exon	78876955	78877122	2.73923490464165	-	.	gene_id "ENSRNOG00000046256"; transcript_id "ENSRNOG00000046256_tx_36"; exon_id "6_78876955_78877122_-"; exonnum "4"; txlen "4587";
6	ENSEMBL114_rn	exon	78876955	78877122	2.60878664178362	-	.	gene_id "ENSRNOG00000046256"; transcript_id "ENSRNOG00000046256_tx_37"; exon_id "6_78876955_78877122_-"; exonnum "4"; txlen "4576";
6	ENSEMBL114_rn	exon	78876955	78877122	2.14668721459371	-	.	gene_id "ENSRNOG00000046256"; transcript_id "ENSRNOG00000046256_tx_38"; exon_id "6_78876955_78877122_-"; exonnum "5"; txlen "4717";
6	ensembl	exon	78888032	78888172	0	-	.	gene_id "ENSRNOG00000046256"; gene_version "5"; transcript_id "ENSRNOT00000065230"; transcript_version "6"; exon_number "17"; gene_name "Ralgapa1"; gene_source "ensembl"; gene_biotype "protein_coding"; transcript_name "Ralgapa1-202"; transcript_source "ensembl"; transcript_biotype "protein_coding"; exon_id "ENSRNOE00000641750"; exon_version "1";
6	ensembl	CDS	78888032	78888172	0	-	2	gene_id "ENSRNOG00000046256"; gene_version "5"; transcript_id "ENSRNOT00000065230"; transcript_version "6"; exon_number "17"; gene_name "Ralgapa1"; gene_source "ensembl"; gene_biotype "protein_coding"; transcript_name "Ralgapa1-202"; transcript_source "ensembl"; transcript_biotype "protein_coding"; protein_id "ENSRNOP00000059440"; protein_version "5";
6	ensembl	exon	78888032	78888172	0	-	.	gene_id "ENSRNOG00000046256"; gene_version "5"; transcript_id "ENSRNOT00000100461"; transcript_version "2"; exon_number "17"; gene_name "Ralgapa1"; gene_source "ensembl"; gene_biotype "protein_coding"; transcript_name "Ralgapa1-204"; transcript_source "ensembl"; transcript_biotype "protein_coding"; exon_id "ENSRNOE00000641750"; exon_version "1"; tag "Ensembl_canonical";
6	ensembl	CDS	78888032	78888172	0	-	2	gene_id "ENSRNOG00000046256"; gene_version "5"; transcript_id "ENSRNOT00000100461"; transcript_version "2"; exon_number "17"; gene_name "Ralgapa1"; gene_source "ensembl"; gene_biotype "protein_coding"; transcript_name "Ralgapa1-204"; transcript_source "ensembl"; transcript_biotype "protein_coding"; protein_id "ENSRNOP00000077870"; protein_version "1"; tag "Ensembl_canonical";
6	ensembl	exon	78888032	78888172	0	-	.	gene_id "ENSRNOG00000046256"; gene_version "5"; transcript_id "ENSRNOT00000137071"; transcript_version "1"; exon_number "17"; gene_name "Ralgapa1"; gene_source "ensembl"; gene_biotype "protein_coding"; transcript_name "Ralgapa1-208"; transcript_source "ensembl"; transcript_biotype "protein_coding"; exon_id "ENSRNOE00000641750"; exon_version "1";
6	ensembl	CDS	78888032	78888172	0	-	2	gene_id "ENSRNOG00000046256"; gene_version "5"; transcript_id "ENSRNOT00000137071"; transcript_version "1"; exon_number "17"; gene_name "Ralgapa1"; gene_source "ensembl"; gene_biotype "protein_coding"; transcript_name "Ralgapa1-208"; transcript_source "ensembl"; transcript_biotype "protein_coding"; protein_id "ENSRNOP00000100959"; protein_version "1";
6	ENSEMBL114_rn	exon	78888032	78888172	11.7400159875315	-	.	gene_id "ENSRNOG00000046256"; transcript_id "ENSRNOG00000046256_tx_15"; exon_id "6_78888032_78888172_-"; exonnum "4"; txlen "6008";
6	ENSEMBL114_rn	exon	78888032	78888172	11.3598990908765	-	.	gene_id "ENSRNOG00000046256"; transcript_id "ENSRNOG00000046256_tx_16"; exon_id "6_78888032_78888172_-"; exonnum "4"; txlen "4640";
6	ENSEMBL114_rn	exon	78888032	78888172	7.77052675419531	-	.	gene_id "ENSRNOG00000046256"; transcript_id "ENSRNOG00000046256_tx_21"; exon_id "6_78888032_78888172_-"; exonnum "4"; txlen "6039";
6	ENSEMBL114_rn	exon	78888032	78888172	6.79906747760051	-	.	gene_id "ENSRNOG00000046256"; transcript_id "ENSRNOG00000046256_tx_26"; exon_id "6_78888032_78888172_-"; exonnum "4"; txlen "4671";
6	ENSEMBL114_rn	exon	78888032	78888172	3.11814649118851	-	.	gene_id "ENSRNOG00000046256"; transcript_id "ENSRNOG00000046256_tx_34"; exon_id "6_78888032_78888172_-"; exonnum "4"; txlen "6085";
6	ENSEMBL114_rn	exon	78888032	78888172	2.14668721459371	-	.	gene_id "ENSRNOG00000046256"; transcript_id "ENSRNOG00000046256_tx_38"; exon_id "6_78888032_78888172_-"; exonnum "4"; txlen "4717";
6	ensembl	exon	78891550	78891711	0	-	.	gene_id "ENSRNOG00000046256"; gene_version "5"; transcript_id "ENSRNOT00000155190"; transcript_version "1"; exon_number "3"; gene_name "Ralgapa1"; gene_source "ensembl"; gene_biotype "protein_coding"; transcript_name "Ralgapa1-209"; transcript_source "ensembl"; transcript_biotype "protein_coding"; exon_id "ENSRNOE00000720640"; exon_version "1";
6	ensembl	CDS	78891550	78891711	0	-	2	gene_id "ENSRNOG00000046256"; gene_version "5"; transcript_id "ENSRNOT00000155190"; transcript_version "1"; exon_number "3"; gene_name "Ralgapa1"; gene_source "ensembl"; gene_biotype "protein_coding"; transcript_name "Ralgapa1-209"; transcript_source "ensembl"; transcript_biotype "protein_coding"; protein_id "ENSRNOP00000103346"; protein_version "1";
6	ensembl	exon	78891550	78891711	0	-	.	gene_id "ENSRNOG00000046256"; gene_version "5"; transcript_id "ENSRNOT00000010824"; transcript_version "8"; exon_number "9"; gene_name "Ralgapa1"; gene_source "ensembl"; gene_biotype "protein_coding"; transcript_name "Ralgapa1-201"; transcript_source "ensembl"; transcript_biotype "protein_coding"; exon_id "ENSRNOE00000720640"; exon_version "1";
6	ensembl	CDS	78891550	78891711	0	-	2	gene_id "ENSRNOG00000046256"; gene_version "5"; transcript_id "ENSRNOT00000010824"; transcript_version "8"; exon_number "9"; gene_name "Ralgapa1"; gene_source "ensembl"; gene_biotype "protein_coding"; transcript_name "Ralgapa1-201"; transcript_source "ensembl"; transcript_biotype "protein_coding"; protein_id "ENSRNOP00000010824"; protein_version "7";
6	ensembl	exon	78891550	78891711	0	-	.	gene_id "ENSRNOG00000046256"; gene_version "5"; transcript_id "ENSRNOT00000135549"; transcript_version "1"; exon_number "16"; gene_name "Ralgapa1"; gene_source "ensembl"; gene_biotype "protein_coding"; transcript_name "Ralgapa1-207"; transcript_source "ensembl"; transcript_biotype "protein_coding"; exon_id "ENSRNOE00000720640"; exon_version "1";
6	ensembl	CDS	78891550	78891711	0	-	2	gene_id "ENSRNOG00000046256"; gene_version "5"; transcript_id "ENSRNOT00000135549"; transcript_version "1"; exon_number "16"; gene_name "Ralgapa1"; gene_source "ensembl"; gene_biotype "protein_coding"; transcript_name "Ralgapa1-207"; transcript_source "ensembl"; transcript_biotype "protein_coding"; protein_id "ENSRNOP00000112734"; protein_version "1";
6	ensembl	exon	78891550	78891711	0	-	.	gene_id "ENSRNOG00000046256"; gene_version "5"; transcript_id "ENSRNOT00000065230"; transcript_version "6"; exon_number "16"; gene_name "Ralgapa1"; gene_source "ensembl"; gene_biotype "protein_coding"; transcript_name "Ralgapa1-202"; transcript_source "ensembl"; transcript_biotype "protein_coding"; exon_id "ENSRNOE00000720640"; exon_version "1";
6	ensembl	CDS	78891550	78891711	0	-	2	gene_id "ENSRNOG00000046256"; gene_version "5"; transcript_id "ENSRNOT00000065230"; transcript_version "6"; exon_number "16"; gene_name "Ralgapa1"; gene_source "ensembl"; gene_biotype "protein_coding"; transcript_name "Ralgapa1-202"; transcript_source "ensembl"; transcript_biotype "protein_coding"; protein_id "ENSRNOP00000059440"; protein_version "5";
6	ensembl	exon	78891550	78891711	0	-	.	gene_id "ENSRNOG00000046256"; gene_version "5"; transcript_id "ENSRNOT00000115007"; transcript_version "2"; exon_number "16"; gene_name "Ralgapa1"; gene_source "ensembl"; gene_biotype "protein_coding"; transcript_name "Ralgapa1-206"; transcript_source "ensembl"; transcript_biotype "protein_coding"; exon_id "ENSRNOE00000720640"; exon_version "1";
6	ensembl	CDS	78891550	78891711	0	-	2	gene_id "ENSRNOG00000046256"; gene_version "5"; transcript_id "ENSRNOT00000115007"; transcript_version "2"; exon_number "16"; gene_name "Ralgapa1"; gene_source "ensembl"; gene_biotype "protein_coding"; transcript_name "Ralgapa1-206"; transcript_source "ensembl"; transcript_biotype "protein_coding"; protein_id "ENSRNOP00000085629"; protein_version "1";
6	ensembl	exon	78891550	78891711	0	-	.	gene_id "ENSRNOG00000046256"; gene_version "5"; transcript_id "ENSRNOT00000100461"; transcript_version "2"; exon_number "16"; gene_name "Ralgapa1"; gene_source "ensembl"; gene_biotype "protein_coding"; transcript_name "Ralgapa1-204"; transcript_source "ensembl"; transcript_biotype "protein_coding"; exon_id "ENSRNOE00000720640"; exon_version "1"; tag "Ensembl_canonical";
6	ensembl	CDS	78891550	78891711	0	-	2	gene_id "ENSRNOG00000046256"; gene_version "5"; transcript_id "ENSRNOT00000100461"; transcript_version "2"; exon_number "16"; gene_name "Ralgapa1"; gene_source "ensembl"; gene_biotype "protein_coding"; transcript_name "Ralgapa1-204"; transcript_source "ensembl"; transcript_biotype "protein_coding"; protein_id "ENSRNOP00000077870"; protein_version "1"; tag "Ensembl_canonical";
6	ensembl	exon	78891550	78891711	0	-	.	gene_id "ENSRNOG00000046256"; gene_version "5"; transcript_id "ENSRNOT00000107390"; transcript_version "2"; exon_number "16"; gene_name "Ralgapa1"; gene_source "ensembl"; gene_biotype "protein_coding"; transcript_name "Ralgapa1-205"; transcript_source "ensembl"; transcript_biotype "protein_coding"; exon_id "ENSRNOE00000720640"; exon_version "1";
6	ensembl	CDS	78891550	78891711	0	-	2	gene_id "ENSRNOG00000046256"; gene_version "5"; transcript_id "ENSRNOT00000107390"; transcript_version "2"; exon_number "16"; gene_name "Ralgapa1"; gene_source "ensembl"; gene_biotype "protein_coding"; transcript_name "Ralgapa1-205"; transcript_source "ensembl"; transcript_biotype "protein_coding"; protein_id "ENSRNOP00000090394"; protein_version "1";
6	ensembl	exon	78891550	78891711	0	-	.	gene_id "ENSRNOG00000046256"; gene_version "5"; transcript_id "ENSRNOT00000083857"; transcript_version "3"; exon_number "16"; gene_name "Ralgapa1"; gene_source "ensembl"; gene_biotype "protein_coding"; transcript_name "Ralgapa1-203"; transcript_source "ensembl"; transcript_biotype "protein_coding"; exon_id "ENSRNOE00000720640"; exon_version "1";
6	ensembl	CDS	78891550	78891711	0	-	2	gene_id "ENSRNOG00000046256"; gene_version "5"; transcript_id "ENSRNOT00000083857"; transcript_version "3"; exon_number "16"; gene_name "Ralgapa1"; gene_source "ensembl"; gene_biotype "protein_coding"; transcript_name "Ralgapa1-203"; transcript_source "ensembl"; transcript_biotype "protein_coding"; protein_id "ENSRNOP00000073377"; protein_version "2";
6	ensembl	exon	78891550	78891711	0	-	.	gene_id "ENSRNOG00000046256"; gene_version "5"; transcript_id "ENSRNOT00000137071"; transcript_version "1"; exon_number "16"; gene_name "Ralgapa1"; gene_source "ensembl"; gene_biotype "protein_coding"; transcript_name "Ralgapa1-208"; transcript_source "ensembl"; transcript_biotype "protein_coding"; exon_id "ENSRNOE00000720640"; exon_version "1";
6	ensembl	CDS	78891550	78891711	0	-	2	gene_id "ENSRNOG00000046256"; gene_version "5"; transcript_id "ENSRNOT00000137071"; transcript_version "1"; exon_number "16"; gene_name "Ralgapa1"; gene_source "ensembl"; gene_biotype "protein_coding"; transcript_name "Ralgapa1-208"; transcript_source "ensembl"; transcript_biotype "protein_coding"; protein_id "ENSRNOP00000100959"; protein_version "1";
6	ENSEMBL114_rn	exon	78891550	78891711	17.2328357037075	-	.	gene_id "ENSRNOG00000046256"; transcript_id "ENSRNOG00000046256_tx_11"; exon_id "6_78891550_78891711_-"; exonnum "3"; txlen "4530";
6	ENSEMBL114_rn	exon	78891550	78891711	17.2173686930286	-	.	gene_id "ENSRNOG00000046256"; transcript_id "ENSRNOG00000046256_tx_12"; exon_id "6_78891550_78891711_-"; exonnum "3"; txlen "5867";
6	ENSEMBL114_rn	exon	78891550	78891711	16.2262532790528	-	.	gene_id "ENSRNOG00000046256"; transcript_id "ENSRNOG00000046256_tx_14"; exon_id "6_78891550_78891711_-"; exonnum "3"; txlen "4499";
6	ENSEMBL114_rn	exon	78891550	78891711	11.7400159875315	-	.	gene_id "ENSRNOG00000046256"; transcript_id "ENSRNOG00000046256_tx_15"; exon_id "6_78891550_78891711_-"; exonnum "3"; txlen "6008";
6	ENSEMBL114_rn	exon	78891550	78891711	11.3598990908765	-	.	gene_id "ENSRNOG00000046256"; transcript_id "ENSRNOG00000046256_tx_16"; exon_id "6_78891550_78891711_-"; exonnum "3"; txlen "4640";
6	ENSEMBL114_rn	exon	78891550	78891711	7.77052675419531	-	.	gene_id "ENSRNOG00000046256"; transcript_id "ENSRNOG00000046256_tx_21"; exon_id "6_78891550_78891711_-"; exonnum "3"; txlen "6039";
6	ENSEMBL114_rn	exon	78891550	78891711	6.79906747760051	-	.	gene_id "ENSRNOG00000046256"; transcript_id "ENSRNOG00000046256_tx_26"; exon_id "6_78891550_78891711_-"; exonnum "3"; txlen "4671";
6	ENSEMBL114_rn	exon	78891550	78891711	3.97635616851348	-	.	gene_id "ENSRNOG00000046256"; transcript_id "ENSRNOG00000046256_tx_31"; exon_id "6_78891550_78891711_-"; exonnum "3"; txlen "5986";
6	ENSEMBL114_rn	exon	78891550	78891711	3.59894813170706	-	.	gene_id "ENSRNOG00000046256"; transcript_id "ENSRNOG00000046256_tx_32"; exon_id "6_78891550_78891711_-"; exonnum "3"; txlen "4618";
6	ENSEMBL114_rn	exon	78891550	78891711	3.58024591837842	-	.	gene_id "ENSRNOG00000046256"; transcript_id "ENSRNOG00000046256_tx_33"; exon_id "6_78891550_78891711_-"; exonnum "3"; txlen "5944";
6	ENSEMBL114_rn	exon	78891550	78891711	3.11814649118851	-	.	gene_id "ENSRNOG00000046256"; transcript_id "ENSRNOG00000046256_tx_34"; exon_id "6_78891550_78891711_-"; exonnum "3"; txlen "6085";
6	ENSEMBL114_rn	exon	78891550	78891711	3.08617400365639	-	.	gene_id "ENSRNOG00000046256"; transcript_id "ENSRNOG00000046256_tx_35"; exon_id "6_78891550_78891711_-"; exonnum "3"; txlen "5955";
6	ENSEMBL114_rn	exon	78891550	78891711	2.73923490464165	-	.	gene_id "ENSRNOG00000046256"; transcript_id "ENSRNOG00000046256_tx_36"; exon_id "6_78891550_78891711_-"; exonnum "3"; txlen "4587";
6	ENSEMBL114_rn	exon	78891550	78891711	2.60878664178362	-	.	gene_id "ENSRNOG00000046256"; transcript_id "ENSRNOG00000046256_tx_37"; exon_id "6_78891550_78891711_-"; exonnum "3"; txlen "4576";
6	ENSEMBL114_rn	exon	78891550	78891711	2.14668721459371	-	.	gene_id "ENSRNOG00000046256"; transcript_id "ENSRNOG00000046256_tx_38"; exon_id "6_78891550_78891711_-"; exonnum "3"; txlen "4717";
6	ENSEMBL114_rn	exon	78891550	78891711	21.1687122021957	-	.	gene_id "ENSRNOG00000046256"; transcript_id "ENSRNOG00000046256_tx_9"; exon_id "6_78891550_78891711_-"; exonnum "3"; txlen "5898";
6	ensembl	exon	78892649	78892886	0	-	.	gene_id "ENSRNOG00000046256"; gene_version "5"; transcript_id "ENSRNOT00000155190"; transcript_version "1"; exon_number "2"; gene_name "Ralgapa1"; gene_source "ensembl"; gene_biotype "protein_coding"; transcript_name "Ralgapa1-209"; transcript_source "ensembl"; transcript_biotype "protein_coding"; exon_id "ENSRNOE00000732840"; exon_version "1";
6	ensembl	CDS	78892649	78892886	0	-	0	gene_id "ENSRNOG00000046256"; gene_version "5"; transcript_id "ENSRNOT00000155190"; transcript_version "1"; exon_number "2"; gene_name "Ralgapa1"; gene_source "ensembl"; gene_biotype "protein_coding"; transcript_name "Ralgapa1-209"; transcript_source "ensembl"; transcript_biotype "protein_coding"; protein_id "ENSRNOP00000103346"; protein_version "1";
6	ensembl	exon	78892649	78892886	0	-	.	gene_id "ENSRNOG00000046256"; gene_version "5"; transcript_id "ENSRNOT00000010824"; transcript_version "8"; exon_number "8"; gene_name "Ralgapa1"; gene_source "ensembl"; gene_biotype "protein_coding"; transcript_name "Ralgapa1-201"; transcript_source "ensembl"; transcript_biotype "protein_coding"; exon_id "ENSRNOE00000732840"; exon_version "1";
6	ensembl	CDS	78892649	78892886	0	-	0	gene_id "ENSRNOG00000046256"; gene_version "5"; transcript_id "ENSRNOT00000010824"; transcript_version "8"; exon_number "8"; gene_name "Ralgapa1"; gene_source "ensembl"; gene_biotype "protein_coding"; transcript_name "Ralgapa1-201"; transcript_source "ensembl"; transcript_biotype "protein_coding"; protein_id "ENSRNOP00000010824"; protein_version "7";
6	ensembl	exon	78892649	78892886	0	-	.	gene_id "ENSRNOG00000046256"; gene_version "5"; transcript_id "ENSRNOT00000135549"; transcript_version "1"; exon_number "15"; gene_name "Ralgapa1"; gene_source "ensembl"; gene_biotype "protein_coding"; transcript_name "Ralgapa1-207"; transcript_source "ensembl"; transcript_biotype "protein_coding"; exon_id "ENSRNOE00000732840"; exon_version "1";
6	ensembl	CDS	78892649	78892886	0	-	0	gene_id "ENSRNOG00000046256"; gene_version "5"; transcript_id "ENSRNOT00000135549"; transcript_version "1"; exon_number "15"; gene_name "Ralgapa1"; gene_source "ensembl"; gene_biotype "protein_coding"; transcript_name "Ralgapa1-207"; transcript_source "ensembl"; transcript_biotype "protein_coding"; protein_id "ENSRNOP00000112734"; protein_version "1";
6	ensembl	exon	78892649	78892886	0	-	.	gene_id "ENSRNOG00000046256"; gene_version "5"; transcript_id "ENSRNOT00000065230"; transcript_version "6"; exon_number "15"; gene_name "Ralgapa1"; gene_source "ensembl"; gene_biotype "protein_coding"; transcript_name "Ralgapa1-202"; transcript_source "ensembl"; transcript_biotype "protein_coding"; exon_id "ENSRNOE00000732840"; exon_version "1";
6	ensembl	CDS	78892649	78892886	0	-	0	gene_id "ENSRNOG00000046256"; gene_version "5"; transcript_id "ENSRNOT00000065230"; transcript_version "6"; exon_number "15"; gene_name "Ralgapa1"; gene_source "ensembl"; gene_biotype "protein_coding"; transcript_name "Ralgapa1-202"; transcript_source "ensembl"; transcript_biotype "protein_coding"; protein_id "ENSRNOP00000059440"; protein_version "5";
6	ensembl	exon	78892649	78892886	0	-	.	gene_id "ENSRNOG00000046256"; gene_version "5"; transcript_id "ENSRNOT00000115007"; transcript_version "2"; exon_number "15"; gene_name "Ralgapa1"; gene_source "ensembl"; gene_biotype "protein_coding"; transcript_name "Ralgapa1-206"; transcript_source "ensembl"; transcript_biotype "protein_coding"; exon_id "ENSRNOE00000732840"; exon_version "1";
6	ensembl	CDS	78892649	78892886	0	-	0	gene_id "ENSRNOG00000046256"; gene_version "5"; transcript_id "ENSRNOT00000115007"; transcript_version "2"; exon_number "15"; gene_name "Ralgapa1"; gene_source "ensembl"; gene_biotype "protein_coding"; transcript_name "Ralgapa1-206"; transcript_source "ensembl"; transcript_biotype "protein_coding"; protein_id "ENSRNOP00000085629"; protein_version "1";
6	ensembl	exon	78892649	78892886	0	-	.	gene_id "ENSRNOG00000046256"; gene_version "5"; transcript_id "ENSRNOT00000100461"; transcript_version "2"; exon_number "15"; gene_name "Ralgapa1"; gene_source "ensembl"; gene_biotype "protein_coding"; transcript_name "Ralgapa1-204"; transcript_source "ensembl"; transcript_biotype "protein_coding"; exon_id "ENSRNOE00000732840"; exon_version "1"; tag "Ensembl_canonical";
6	ensembl	CDS	78892649	78892886	0	-	0	gene_id "ENSRNOG00000046256"; gene_version "5"; transcript_id "ENSRNOT00000100461"; transcript_version "2"; exon_number "15"; gene_name "Ralgapa1"; gene_source "ensembl"; gene_biotype "protein_coding"; transcript_name "Ralgapa1-204"; transcript_source "ensembl"; transcript_biotype "protein_coding"; protein_id "ENSRNOP00000077870"; protein_version "1"; tag "Ensembl_canonical";
6	ensembl	exon	78892649	78892886	0	-	.	gene_id "ENSRNOG00000046256"; gene_version "5"; transcript_id "ENSRNOT00000107390"; transcript_version "2"; exon_number "15"; gene_name "Ralgapa1"; gene_source "ensembl"; gene_biotype "protein_coding"; transcript_name "Ralgapa1-205"; transcript_source "ensembl"; transcript_biotype "protein_coding"; exon_id "ENSRNOE00000732840"; exon_version "1";
6	ensembl	CDS	78892649	78892886	0	-	0	gene_id "ENSRNOG00000046256"; gene_version "5"; transcript_id "ENSRNOT00000107390"; transcript_version "2"; exon_number "15"; gene_name "Ralgapa1"; gene_source "ensembl"; gene_biotype "protein_coding"; transcript_name "Ralgapa1-205"; transcript_source "ensembl"; transcript_biotype "protein_coding"; protein_id "ENSRNOP00000090394"; protein_version "1";
6	ensembl	exon	78892649	78892886	0	-	.	gene_id "ENSRNOG00000046256"; gene_version "5"; transcript_id "ENSRNOT00000083857"; transcript_version "3"; exon_number "15"; gene_name "Ralgapa1"; gene_source "ensembl"; gene_biotype "protein_coding"; transcript_name "Ralgapa1-203"; transcript_source "ensembl"; transcript_biotype "protein_coding"; exon_id "ENSRNOE00000732840"; exon_version "1";
6	ensembl	CDS	78892649	78892886	0	-	0	gene_id "ENSRNOG00000046256"; gene_version "5"; transcript_id "ENSRNOT00000083857"; transcript_version "3"; exon_number "15"; gene_name "Ralgapa1"; gene_source "ensembl"; gene_biotype "protein_coding"; transcript_name "Ralgapa1-203"; transcript_source "ensembl"; transcript_biotype "protein_coding"; protein_id "ENSRNOP00000073377"; protein_version "2";
6	ensembl	exon	78892649	78892886	0	-	.	gene_id "ENSRNOG00000046256"; gene_version "5"; transcript_id "ENSRNOT00000137071"; transcript_version "1"; exon_number "15"; gene_name "Ralgapa1"; gene_source "ensembl"; gene_biotype "protein_coding"; transcript_name "Ralgapa1-208"; transcript_source "ensembl"; transcript_biotype "protein_coding"; exon_id "ENSRNOE00000732840"; exon_version "1";
6	ensembl	CDS	78892649	78892886	0	-	0	gene_id "ENSRNOG00000046256"; gene_version "5"; transcript_id "ENSRNOT00000137071"; transcript_version "1"; exon_number "15"; gene_name "Ralgapa1"; gene_source "ensembl"; gene_biotype "protein_coding"; transcript_name "Ralgapa1-208"; transcript_source "ensembl"; transcript_biotype "protein_coding"; protein_id "ENSRNOP00000100959"; protein_version "1";
6	ENSEMBL114_rn	exon	78892649	78892886	17.2328357037075	-	.	gene_id "ENSRNOG00000046256"; transcript_id "ENSRNOG00000046256_tx_11"; exon_id "6_78892649_78892886_-"; exonnum "2"; txlen "4530";
6	ENSEMBL114_rn	exon	78892649	78892886	17.2173686930286	-	.	gene_id "ENSRNOG00000046256"; transcript_id "ENSRNOG00000046256_tx_12"; exon_id "6_78892649_78892886_-"; exonnum "2"; txlen "5867";
6	ENSEMBL114_rn	exon	78892649	78892886	16.2262532790528	-	.	gene_id "ENSRNOG00000046256"; transcript_id "ENSRNOG00000046256_tx_14"; exon_id "6_78892649_78892886_-"; exonnum "2"; txlen "4499";
6	ENSEMBL114_rn	exon	78892649	78892886	11.7400159875315	-	.	gene_id "ENSRNOG00000046256"; transcript_id "ENSRNOG00000046256_tx_15"; exon_id "6_78892649_78892886_-"; exonnum "2"; txlen "6008";
6	ENSEMBL114_rn	exon	78892649	78892886	11.3598990908765	-	.	gene_id "ENSRNOG00000046256"; transcript_id "ENSRNOG00000046256_tx_16"; exon_id "6_78892649_78892886_-"; exonnum "2"; txlen "4640";
6	ENSEMBL114_rn	exon	78892649	78892886	7.77052675419531	-	.	gene_id "ENSRNOG00000046256"; transcript_id "ENSRNOG00000046256_tx_21"; exon_id "6_78892649_78892886_-"; exonnum "2"; txlen "6039";
6	ENSEMBL114_rn	exon	78892649	78892886	6.79906747760051	-	.	gene_id "ENSRNOG00000046256"; transcript_id "ENSRNOG00000046256_tx_26"; exon_id "6_78892649_78892886_-"; exonnum "2"; txlen "4671";
6	ENSEMBL114_rn	exon	78892649	78892886	3.97635616851348	-	.	gene_id "ENSRNOG00000046256"; transcript_id "ENSRNOG00000046256_tx_31"; exon_id "6_78892649_78892886_-"; exonnum "2"; txlen "5986";
6	ENSEMBL114_rn	exon	78892649	78892886	3.59894813170706	-	.	gene_id "ENSRNOG00000046256"; transcript_id "ENSRNOG00000046256_tx_32"; exon_id "6_78892649_78892886_-"; exonnum "2"; txlen "4618";
6	ENSEMBL114_rn	exon	78892649	78892886	3.58024591837842	-	.	gene_id "ENSRNOG00000046256"; transcript_id "ENSRNOG00000046256_tx_33"; exon_id "6_78892649_78892886_-"; exonnum "2"; txlen "5944";
6	ENSEMBL114_rn	exon	78892649	78892886	3.11814649118851	-	.	gene_id "ENSRNOG00000046256"; transcript_id "ENSRNOG00000046256_tx_34"; exon_id "6_78892649_78892886_-"; exonnum "2"; txlen "6085";
6	ENSEMBL114_rn	exon	78892649	78892886	3.08617400365639	-	.	gene_id "ENSRNOG00000046256"; transcript_id "ENSRNOG00000046256_tx_35"; exon_id "6_78892649_78892886_-"; exonnum "2"; txlen "5955";
6	ENSEMBL114_rn	exon	78892649	78892886	2.73923490464165	-	.	gene_id "ENSRNOG00000046256"; transcript_id "ENSRNOG00000046256_tx_36"; exon_id "6_78892649_78892886_-"; exonnum "2"; txlen "4587";
6	ENSEMBL114_rn	exon	78892649	78892886	2.60878664178362	-	.	gene_id "ENSRNOG00000046256"; transcript_id "ENSRNOG00000046256_tx_37"; exon_id "6_78892649_78892886_-"; exonnum "2"; txlen "4576";
6	ENSEMBL114_rn	exon	78892649	78892886	2.14668721459371	-	.	gene_id "ENSRNOG00000046256"; transcript_id "ENSRNOG00000046256_tx_38"; exon_id "6_78892649_78892886_-"; exonnum "2"; txlen "4717";
6	ENSEMBL114_rn	exon	78892649	78892886	21.1687122021957	-	.	gene_id "ENSRNOG00000046256"; transcript_id "ENSRNOG00000046256_tx_9"; exon_id "6_78892649_78892886_-"; exonnum "2"; txlen "5898";
6	ensembl	CDS	78894090	78894131	0	-	0	gene_id "ENSRNOG00000046256"; gene_version "5"; transcript_id "ENSRNOT00000155190"; transcript_version "1"; exon_number "1"; gene_name "Ralgapa1"; gene_source "ensembl"; gene_biotype "protein_coding"; transcript_name "Ralgapa1-209"; transcript_source "ensembl"; transcript_biotype "protein_coding"; protein_id "ENSRNOP00000103346"; protein_version "1";
6	sraer114_mid	exon	78894090	78894202	17.2328357037075	-	.	gene_id "ENSRNOG00000046256"; transcript_id "ENSRNOG00000046256_tx_11"; exon_id "6_78894090_78894202_-"; exonnum "1"; txlen "4530";
6	sraer114_mid	exon	78894090	78894202	17.2173686930286	-	.	gene_id "ENSRNOG00000046256"; transcript_id "ENSRNOG00000046256_tx_12"; exon_id "6_78894090_78894202_-"; exonnum "1"; txlen "5867";
6	sraer114_mid	exon	78894090	78894202	16.2262532790528	-	.	gene_id "ENSRNOG00000046256"; transcript_id "ENSRNOG00000046256_tx_14"; exon_id "6_78894090_78894202_-"; exonnum "1"; txlen "4499";
6	sraer114_mid	exon	78894090	78894202	11.7400159875315	-	.	gene_id "ENSRNOG00000046256"; transcript_id "ENSRNOG00000046256_tx_15"; exon_id "6_78894090_78894202_-"; exonnum "1"; txlen "6008";
6	sraer114_mid	exon	78894090	78894202	11.3598990908765	-	.	gene_id "ENSRNOG00000046256"; transcript_id "ENSRNOG00000046256_tx_16"; exon_id "6_78894090_78894202_-"; exonnum "1"; txlen "4640";
6	sraer114_mid	exon	78894090	78894202	7.77052675419531	-	.	gene_id "ENSRNOG00000046256"; transcript_id "ENSRNOG00000046256_tx_21"; exon_id "6_78894090_78894202_-"; exonnum "1"; txlen "6039";
6	sraer114_mid	exon	78894090	78894202	6.79906747760051	-	.	gene_id "ENSRNOG00000046256"; transcript_id "ENSRNOG00000046256_tx_26"; exon_id "6_78894090_78894202_-"; exonnum "1"; txlen "4671";
6	sraer114_mid	exon	78894090	78894202	3.97635616851348	-	.	gene_id "ENSRNOG00000046256"; transcript_id "ENSRNOG00000046256_tx_31"; exon_id "6_78894090_78894202_-"; exonnum "1"; txlen "5986";
6	sraer114_mid	exon	78894090	78894202	3.59894813170706	-	.	gene_id "ENSRNOG00000046256"; transcript_id "ENSRNOG00000046256_tx_32"; exon_id "6_78894090_78894202_-"; exonnum "1"; txlen "4618";
6	sraer114_mid	exon	78894090	78894202	3.58024591837842	-	.	gene_id "ENSRNOG00000046256"; transcript_id "ENSRNOG00000046256_tx_33"; exon_id "6_78894090_78894202_-"; exonnum "1"; txlen "5944";
6	sraer114_mid	exon	78894090	78894202	3.11814649118851	-	.	gene_id "ENSRNOG00000046256"; transcript_id "ENSRNOG00000046256_tx_34"; exon_id "6_78894090_78894202_-"; exonnum "1"; txlen "6085";
6	sraer114_mid	exon	78894090	78894202	3.08617400365639	-	.	gene_id "ENSRNOG00000046256"; transcript_id "ENSRNOG00000046256_tx_35"; exon_id "6_78894090_78894202_-"; exonnum "1"; txlen "5955";
6	sraer114_mid	exon	78894090	78894202	2.73923490464165	-	.	gene_id "ENSRNOG00000046256"; transcript_id "ENSRNOG00000046256_tx_36"; exon_id "6_78894090_78894202_-"; exonnum "1"; txlen "4587";
6	sraer114_mid	exon	78894090	78894202	2.60878664178362	-	.	gene_id "ENSRNOG00000046256"; transcript_id "ENSRNOG00000046256_tx_37"; exon_id "6_78894090_78894202_-"; exonnum "1"; txlen "4576";
6	sraer114_mid	exon	78894090	78894202	2.14668721459371	-	.	gene_id "ENSRNOG00000046256"; transcript_id "ENSRNOG00000046256_tx_38"; exon_id "6_78894090_78894202_-"; exonnum "1"; txlen "4717";
6	sraer114_mid	exon	78894090	78894202	21.1687122021957	-	.	gene_id "ENSRNOG00000046256"; transcript_id "ENSRNOG00000046256_tx_9"; exon_id "6_78894090_78894202_-"; exonnum "1"; txlen "5898";
6	ensembl	exon	78894090	78894330	0	-	.	gene_id "ENSRNOG00000046256"; gene_version "5"; transcript_id "ENSRNOT00000155190"; transcript_version "1"; exon_number "1"; gene_name "Ralgapa1"; gene_source "ensembl"; gene_biotype "protein_coding"; transcript_name "Ralgapa1-209"; transcript_source "ensembl"; transcript_biotype "protein_coding"; exon_id "ENSRNOE00000709544"; exon_version "1";
6	ensembl	start_codon	78894129	78894131	0	-	0	gene_id "ENSRNOG00000046256"; gene_version "5"; transcript_id "ENSRNOT00000155190"; transcript_version "1"; exon_number "1"; gene_name "Ralgapa1"; gene_source "ensembl"; gene_biotype "protein_coding"; transcript_name "Ralgapa1-209"; transcript_source "ensembl"; transcript_biotype "protein_coding";
6	ensembl	five_prime_utr	78894132	78894330	0	-	.	gene_id "ENSRNOG00000046256"; gene_version "5"; transcript_id "ENSRNOT00000155190"; transcript_version "1"; gene_name "Ralgapa1"; gene_source "ensembl"; gene_biotype "protein_coding"; transcript_name "Ralgapa1-209"; transcript_source "ensembl"; transcript_biotype "protein_coding";
6	ensembl	exon	78894767	78894923	0	-	.	gene_id "ENSRNOG00000046256"; gene_version "5"; transcript_id "ENSRNOT00000010824"; transcript_version "8"; exon_number "7"; gene_name "Ralgapa1"; gene_source "ensembl"; gene_biotype "protein_coding"; transcript_name "Ralgapa1-201"; transcript_source "ensembl"; transcript_biotype "protein_coding"; exon_id "ENSRNOE00000508812"; exon_version "2";
6	ensembl	CDS	78894767	78894923	0	-	1	gene_id "ENSRNOG00000046256"; gene_version "5"; transcript_id "ENSRNOT00000010824"; transcript_version "8"; exon_number "7"; gene_name "Ralgapa1"; gene_source "ensembl"; gene_biotype "protein_coding"; transcript_name "Ralgapa1-201"; transcript_source "ensembl"; transcript_biotype "protein_coding"; protein_id "ENSRNOP00000010824"; protein_version "7";
6	ensembl	exon	78894794	78894923	0	-	.	gene_id "ENSRNOG00000046256"; gene_version "5"; transcript_id "ENSRNOT00000135549"; transcript_version "1"; exon_number "14"; gene_name "Ralgapa1"; gene_source "ensembl"; gene_biotype "protein_coding"; transcript_name "Ralgapa1-207"; transcript_source "ensembl"; transcript_biotype "protein_coding"; exon_id "ENSRNOE00000708527"; exon_version "1";
6	ensembl	CDS	78894794	78894923	0	-	1	gene_id "ENSRNOG00000046256"; gene_version "5"; transcript_id "ENSRNOT00000135549"; transcript_version "1"; exon_number "14"; gene_name "Ralgapa1"; gene_source "ensembl"; gene_biotype "protein_coding"; transcript_name "Ralgapa1-207"; transcript_source "ensembl"; transcript_biotype "protein_coding"; protein_id "ENSRNOP00000112734"; protein_version "1";
6	ensembl	exon	78894794	78894923	0	-	.	gene_id "ENSRNOG00000046256"; gene_version "5"; transcript_id "ENSRNOT00000065230"; transcript_version "6"; exon_number "14"; gene_name "Ralgapa1"; gene_source "ensembl"; gene_biotype "protein_coding"; transcript_name "Ralgapa1-202"; transcript_source "ensembl"; transcript_biotype "protein_coding"; exon_id "ENSRNOE00000708527"; exon_version "1";
6	ensembl	CDS	78894794	78894923	0	-	1	gene_id "ENSRNOG00000046256"; gene_version "5"; transcript_id "ENSRNOT00000065230"; transcript_version "6"; exon_number "14"; gene_name "Ralgapa1"; gene_source "ensembl"; gene_biotype "protein_coding"; transcript_name "Ralgapa1-202"; transcript_source "ensembl"; transcript_biotype "protein_coding"; protein_id "ENSRNOP00000059440"; protein_version "5";
6	ensembl	exon	78894794	78894923	0	-	.	gene_id "ENSRNOG00000046256"; gene_version "5"; transcript_id "ENSRNOT00000115007"; transcript_version "2"; exon_number "14"; gene_name "Ralgapa1"; gene_source "ensembl"; gene_biotype "protein_coding"; transcript_name "Ralgapa1-206"; transcript_source "ensembl"; transcript_biotype "protein_coding"; exon_id "ENSRNOE00000708527"; exon_version "1";
6	ensembl	CDS	78894794	78894923	0	-	1	gene_id "ENSRNOG00000046256"; gene_version "5"; transcript_id "ENSRNOT00000115007"; transcript_version "2"; exon_number "14"; gene_name "Ralgapa1"; gene_source "ensembl"; gene_biotype "protein_coding"; transcript_name "Ralgapa1-206"; transcript_source "ensembl"; transcript_biotype "protein_coding"; protein_id "ENSRNOP00000085629"; protein_version "1";
6	ensembl	exon	78894794	78894923	0	-	.	gene_id "ENSRNOG00000046256"; gene_version "5"; transcript_id "ENSRNOT00000100461"; transcript_version "2"; exon_number "14"; gene_name "Ralgapa1"; gene_source "ensembl"; gene_biotype "protein_coding"; transcript_name "Ralgapa1-204"; transcript_source "ensembl"; transcript_biotype "protein_coding"; exon_id "ENSRNOE00000708527"; exon_version "1"; tag "Ensembl_canonical";
6	ensembl	CDS	78894794	78894923	0	-	1	gene_id "ENSRNOG00000046256"; gene_version "5"; transcript_id "ENSRNOT00000100461"; transcript_version "2"; exon_number "14"; gene_name "Ralgapa1"; gene_source "ensembl"; gene_biotype "protein_coding"; transcript_name "Ralgapa1-204"; transcript_source "ensembl"; transcript_biotype "protein_coding"; protein_id "ENSRNOP00000077870"; protein_version "1"; tag "Ensembl_canonical";
6	ensembl	exon	78894794	78894923	0	-	.	gene_id "ENSRNOG00000046256"; gene_version "5"; transcript_id "ENSRNOT00000107390"; transcript_version "2"; exon_number "14"; gene_name "Ralgapa1"; gene_source "ensembl"; gene_biotype "protein_coding"; transcript_name "Ralgapa1-205"; transcript_source "ensembl"; transcript_biotype "protein_coding"; exon_id "ENSRNOE00000708527"; exon_version "1";
6	ensembl	CDS	78894794	78894923	0	-	1	gene_id "ENSRNOG00000046256"; gene_version "5"; transcript_id "ENSRNOT00000107390"; transcript_version "2"; exon_number "14"; gene_name "Ralgapa1"; gene_source "ensembl"; gene_biotype "protein_coding"; transcript_name "Ralgapa1-205"; transcript_source "ensembl"; transcript_biotype "protein_coding"; protein_id "ENSRNOP00000090394"; protein_version "1";
6	ensembl	exon	78894794	78894923	0	-	.	gene_id "ENSRNOG00000046256"; gene_version "5"; transcript_id "ENSRNOT00000083857"; transcript_version "3"; exon_number "14"; gene_name "Ralgapa1"; gene_source "ensembl"; gene_biotype "protein_coding"; transcript_name "Ralgapa1-203"; transcript_source "ensembl"; transcript_biotype "protein_coding"; exon_id "ENSRNOE00000708527"; exon_version "1";
6	ensembl	CDS	78894794	78894923	0	-	1	gene_id "ENSRNOG00000046256"; gene_version "5"; transcript_id "ENSRNOT00000083857"; transcript_version "3"; exon_number "14"; gene_name "Ralgapa1"; gene_source "ensembl"; gene_biotype "protein_coding"; transcript_name "Ralgapa1-203"; transcript_source "ensembl"; transcript_biotype "protein_coding"; protein_id "ENSRNOP00000073377"; protein_version "2";
6	ensembl	exon	78894794	78894923	0	-	.	gene_id "ENSRNOG00000046256"; gene_version "5"; transcript_id "ENSRNOT00000137071"; transcript_version "1"; exon_number "14"; gene_name "Ralgapa1"; gene_source "ensembl"; gene_biotype "protein_coding"; transcript_name "Ralgapa1-208"; transcript_source "ensembl"; transcript_biotype "protein_coding"; exon_id "ENSRNOE00000708527"; exon_version "1";
6	ensembl	CDS	78894794	78894923	0	-	1	gene_id "ENSRNOG00000046256"; gene_version "5"; transcript_id "ENSRNOT00000137071"; transcript_version "1"; exon_number "14"; gene_name "Ralgapa1"; gene_source "ensembl"; gene_biotype "protein_coding"; transcript_name "Ralgapa1-208"; transcript_source "ensembl"; transcript_biotype "protein_coding"; protein_id "ENSRNOP00000100959"; protein_version "1";
6	ensembl	exon	78900608	78900756	0	-	.	gene_id "ENSRNOG00000046256"; gene_version "5"; transcript_id "ENSRNOT00000010824"; transcript_version "8"; exon_number "6"; gene_name "Ralgapa1"; gene_source "ensembl"; gene_biotype "protein_coding"; transcript_name "Ralgapa1-201"; transcript_source "ensembl"; transcript_biotype "protein_coding"; exon_id "ENSRNOE00000704328"; exon_version "1";
6	ensembl	CDS	78900608	78900756	0	-	0	gene_id "ENSRNOG00000046256"; gene_version "5"; transcript_id "ENSRNOT00000010824"; transcript_version "8"; exon_number "6"; gene_name "Ralgapa1"; gene_source "ensembl"; gene_biotype "protein_coding"; transcript_name "Ralgapa1-201"; transcript_source "ensembl"; transcript_biotype "protein_coding"; protein_id "ENSRNOP00000010824"; protein_version "7";
6	ensembl	exon	78900608	78900756	0	-	.	gene_id "ENSRNOG00000046256"; gene_version "5"; transcript_id "ENSRNOT00000135549"; transcript_version "1"; exon_number "13"; gene_name "Ralgapa1"; gene_source "ensembl"; gene_biotype "protein_coding"; transcript_name "Ralgapa1-207"; transcript_source "ensembl"; transcript_biotype "protein_coding"; exon_id "ENSRNOE00000704328"; exon_version "1";
6	ensembl	CDS	78900608	78900756	0	-	0	gene_id "ENSRNOG00000046256"; gene_version "5"; transcript_id "ENSRNOT00000135549"; transcript_version "1"; exon_number "13"; gene_name "Ralgapa1"; gene_source "ensembl"; gene_biotype "protein_coding"; transcript_name "Ralgapa1-207"; transcript_source "ensembl"; transcript_biotype "protein_coding"; protein_id "ENSRNOP00000112734"; protein_version "1";
6	ensembl	exon	78900608	78900756	0	-	.	gene_id "ENSRNOG00000046256"; gene_version "5"; transcript_id "ENSRNOT00000065230"; transcript_version "6"; exon_number "13"; gene_name "Ralgapa1"; gene_source "ensembl"; gene_biotype "protein_coding"; transcript_name "Ralgapa1-202"; transcript_source "ensembl"; transcript_biotype "protein_coding"; exon_id "ENSRNOE00000704328"; exon_version "1";
6	ensembl	CDS	78900608	78900756	0	-	0	gene_id "ENSRNOG00000046256"; gene_version "5"; transcript_id "ENSRNOT00000065230"; transcript_version "6"; exon_number "13"; gene_name "Ralgapa1"; gene_source "ensembl"; gene_biotype "protein_coding"; transcript_name "Ralgapa1-202"; transcript_source "ensembl"; transcript_biotype "protein_coding"; protein_id "ENSRNOP00000059440"; protein_version "5";
6	ensembl	exon	78900608	78900756	0	-	.	gene_id "ENSRNOG00000046256"; gene_version "5"; transcript_id "ENSRNOT00000115007"; transcript_version "2"; exon_number "13"; gene_name "Ralgapa1"; gene_source "ensembl"; gene_biotype "protein_coding"; transcript_name "Ralgapa1-206"; transcript_source "ensembl"; transcript_biotype "protein_coding"; exon_id "ENSRNOE00000704328"; exon_version "1";
6	ensembl	CDS	78900608	78900756	0	-	0	gene_id "ENSRNOG00000046256"; gene_version "5"; transcript_id "ENSRNOT00000115007"; transcript_version "2"; exon_number "13"; gene_name "Ralgapa1"; gene_source "ensembl"; gene_biotype "protein_coding"; transcript_name "Ralgapa1-206"; transcript_source "ensembl"; transcript_biotype "protein_coding"; protein_id "ENSRNOP00000085629"; protein_version "1";
6	ensembl	exon	78900608	78900756	0	-	.	gene_id "ENSRNOG00000046256"; gene_version "5"; transcript_id "ENSRNOT00000100461"; transcript_version "2"; exon_number "13"; gene_name "Ralgapa1"; gene_source "ensembl"; gene_biotype "protein_coding"; transcript_name "Ralgapa1-204"; transcript_source "ensembl"; transcript_biotype "protein_coding"; exon_id "ENSRNOE00000704328"; exon_version "1"; tag "Ensembl_canonical";
6	ensembl	CDS	78900608	78900756	0	-	0	gene_id "ENSRNOG00000046256"; gene_version "5"; transcript_id "ENSRNOT00000100461"; transcript_version "2"; exon_number "13"; gene_name "Ralgapa1"; gene_source "ensembl"; gene_biotype "protein_coding"; transcript_name "Ralgapa1-204"; transcript_source "ensembl"; transcript_biotype "protein_coding"; protein_id "ENSRNOP00000077870"; protein_version "1"; tag "Ensembl_canonical";
6	ensembl	exon	78900608	78900756	0	-	.	gene_id "ENSRNOG00000046256"; gene_version "5"; transcript_id "ENSRNOT00000107390"; transcript_version "2"; exon_number "13"; gene_name "Ralgapa1"; gene_source "ensembl"; gene_biotype "protein_coding"; transcript_name "Ralgapa1-205"; transcript_source "ensembl"; transcript_biotype "protein_coding"; exon_id "ENSRNOE00000704328"; exon_version "1";
6	ensembl	CDS	78900608	78900756	0	-	0	gene_id "ENSRNOG00000046256"; gene_version "5"; transcript_id "ENSRNOT00000107390"; transcript_version "2"; exon_number "13"; gene_name "Ralgapa1"; gene_source "ensembl"; gene_biotype "protein_coding"; transcript_name "Ralgapa1-205"; transcript_source "ensembl"; transcript_biotype "protein_coding"; protein_id "ENSRNOP00000090394"; protein_version "1";
6	ensembl	exon	78900608	78900756	0	-	.	gene_id "ENSRNOG00000046256"; gene_version "5"; transcript_id "ENSRNOT00000083857"; transcript_version "3"; exon_number "13"; gene_name "Ralgapa1"; gene_source "ensembl"; gene_biotype "protein_coding"; transcript_name "Ralgapa1-203"; transcript_source "ensembl"; transcript_biotype "protein_coding"; exon_id "ENSRNOE00000704328"; exon_version "1";
6	ensembl	CDS	78900608	78900756	0	-	0	gene_id "ENSRNOG00000046256"; gene_version "5"; transcript_id "ENSRNOT00000083857"; transcript_version "3"; exon_number "13"; gene_name "Ralgapa1"; gene_source "ensembl"; gene_biotype "protein_coding"; transcript_name "Ralgapa1-203"; transcript_source "ensembl"; transcript_biotype "protein_coding"; protein_id "ENSRNOP00000073377"; protein_version "2";
6	ensembl	exon	78900608	78900756	0	-	.	gene_id "ENSRNOG00000046256"; gene_version "5"; transcript_id "ENSRNOT00000137071"; transcript_version "1"; exon_number "13"; gene_name "Ralgapa1"; gene_source "ensembl"; gene_biotype "protein_coding"; transcript_name "Ralgapa1-208"; transcript_source "ensembl"; transcript_biotype "protein_coding"; exon_id "ENSRNOE00000704328"; exon_version "1";
6	ensembl	CDS	78900608	78900756	0	-	0	gene_id "ENSRNOG00000046256"; gene_version "5"; transcript_id "ENSRNOT00000137071"; transcript_version "1"; exon_number "13"; gene_name "Ralgapa1"; gene_source "ensembl"; gene_biotype "protein_coding"; transcript_name "Ralgapa1-208"; transcript_source "ensembl"; transcript_biotype "protein_coding"; protein_id "ENSRNOP00000100959"; protein_version "1";
6	ensembl	exon	78904694	78904828	0	-	.	gene_id "ENSRNOG00000046256"; gene_version "5"; transcript_id "ENSRNOT00000010824"; transcript_version "8"; exon_number "5"; gene_name "Ralgapa1"; gene_source "ensembl"; gene_biotype "protein_coding"; transcript_name "Ralgapa1-201"; transcript_source "ensembl"; transcript_biotype "protein_coding"; exon_id "ENSRNOE00000750425"; exon_version "1";
6	ensembl	CDS	78904694	78904828	0	-	0	gene_id "ENSRNOG00000046256"; gene_version "5"; transcript_id "ENSRNOT00000010824"; transcript_version "8"; exon_number "5"; gene_name "Ralgapa1"; gene_source "ensembl"; gene_biotype "protein_coding"; transcript_name "Ralgapa1-201"; transcript_source "ensembl"; transcript_biotype "protein_coding"; protein_id "ENSRNOP00000010824"; protein_version "7";
6	ensembl	exon	78904694	78904828	0	-	.	gene_id "ENSRNOG00000046256"; gene_version "5"; transcript_id "ENSRNOT00000135549"; transcript_version "1"; exon_number "12"; gene_name "Ralgapa1"; gene_source "ensembl"; gene_biotype "protein_coding"; transcript_name "Ralgapa1-207"; transcript_source "ensembl"; transcript_biotype "protein_coding"; exon_id "ENSRNOE00000750425"; exon_version "1";
6	ensembl	CDS	78904694	78904828	0	-	0	gene_id "ENSRNOG00000046256"; gene_version "5"; transcript_id "ENSRNOT00000135549"; transcript_version "1"; exon_number "12"; gene_name "Ralgapa1"; gene_source "ensembl"; gene_biotype "protein_coding"; transcript_name "Ralgapa1-207"; transcript_source "ensembl"; transcript_biotype "protein_coding"; protein_id "ENSRNOP00000112734"; protein_version "1";
6	ensembl	exon	78904694	78904828	0	-	.	gene_id "ENSRNOG00000046256"; gene_version "5"; transcript_id "ENSRNOT00000065230"; transcript_version "6"; exon_number "12"; gene_name "Ralgapa1"; gene_source "ensembl"; gene_biotype "protein_coding"; transcript_name "Ralgapa1-202"; transcript_source "ensembl"; transcript_biotype "protein_coding"; exon_id "ENSRNOE00000750425"; exon_version "1";
6	ensembl	CDS	78904694	78904828	0	-	0	gene_id "ENSRNOG00000046256"; gene_version "5"; transcript_id "ENSRNOT00000065230"; transcript_version "6"; exon_number "12"; gene_name "Ralgapa1"; gene_source "ensembl"; gene_biotype "protein_coding"; transcript_name "Ralgapa1-202"; transcript_source "ensembl"; transcript_biotype "protein_coding"; protein_id "ENSRNOP00000059440"; protein_version "5";
6	ensembl	exon	78904694	78904828	0	-	.	gene_id "ENSRNOG00000046256"; gene_version "5"; transcript_id "ENSRNOT00000115007"; transcript_version "2"; exon_number "12"; gene_name "Ralgapa1"; gene_source "ensembl"; gene_biotype "protein_coding"; transcript_name "Ralgapa1-206"; transcript_source "ensembl"; transcript_biotype "protein_coding"; exon_id "ENSRNOE00000750425"; exon_version "1";
6	ensembl	CDS	78904694	78904828	0	-	0	gene_id "ENSRNOG00000046256"; gene_version "5"; transcript_id "ENSRNOT00000115007"; transcript_version "2"; exon_number "12"; gene_name "Ralgapa1"; gene_source "ensembl"; gene_biotype "protein_coding"; transcript_name "Ralgapa1-206"; transcript_source "ensembl"; transcript_biotype "protein_coding"; protein_id "ENSRNOP00000085629"; protein_version "1";
6	ensembl	exon	78904694	78904828	0	-	.	gene_id "ENSRNOG00000046256"; gene_version "5"; transcript_id "ENSRNOT00000100461"; transcript_version "2"; exon_number "12"; gene_name "Ralgapa1"; gene_source "ensembl"; gene_biotype "protein_coding"; transcript_name "Ralgapa1-204"; transcript_source "ensembl"; transcript_biotype "protein_coding"; exon_id "ENSRNOE00000750425"; exon_version "1"; tag "Ensembl_canonical";
6	ensembl	CDS	78904694	78904828	0	-	0	gene_id "ENSRNOG00000046256"; gene_version "5"; transcript_id "ENSRNOT00000100461"; transcript_version "2"; exon_number "12"; gene_name "Ralgapa1"; gene_source "ensembl"; gene_biotype "protein_coding"; transcript_name "Ralgapa1-204"; transcript_source "ensembl"; transcript_biotype "protein_coding"; protein_id "ENSRNOP00000077870"; protein_version "1"; tag "Ensembl_canonical";
6	ensembl	exon	78904694	78904828	0	-	.	gene_id "ENSRNOG00000046256"; gene_version "5"; transcript_id "ENSRNOT00000107390"; transcript_version "2"; exon_number "12"; gene_name "Ralgapa1"; gene_source "ensembl"; gene_biotype "protein_coding"; transcript_name "Ralgapa1-205"; transcript_source "ensembl"; transcript_biotype "protein_coding"; exon_id "ENSRNOE00000750425"; exon_version "1";
6	ensembl	CDS	78904694	78904828	0	-	0	gene_id "ENSRNOG00000046256"; gene_version "5"; transcript_id "ENSRNOT00000107390"; transcript_version "2"; exon_number "12"; gene_name "Ralgapa1"; gene_source "ensembl"; gene_biotype "protein_coding"; transcript_name "Ralgapa1-205"; transcript_source "ensembl"; transcript_biotype "protein_coding"; protein_id "ENSRNOP00000090394"; protein_version "1";
6	ensembl	exon	78904694	78904828	0	-	.	gene_id "ENSRNOG00000046256"; gene_version "5"; transcript_id "ENSRNOT00000083857"; transcript_version "3"; exon_number "12"; gene_name "Ralgapa1"; gene_source "ensembl"; gene_biotype "protein_coding"; transcript_name "Ralgapa1-203"; transcript_source "ensembl"; transcript_biotype "protein_coding"; exon_id "ENSRNOE00000750425"; exon_version "1";
6	ensembl	CDS	78904694	78904828	0	-	0	gene_id "ENSRNOG00000046256"; gene_version "5"; transcript_id "ENSRNOT00000083857"; transcript_version "3"; exon_number "12"; gene_name "Ralgapa1"; gene_source "ensembl"; gene_biotype "protein_coding"; transcript_name "Ralgapa1-203"; transcript_source "ensembl"; transcript_biotype "protein_coding"; protein_id "ENSRNOP00000073377"; protein_version "2";
6	ensembl	exon	78904694	78904828	0	-	.	gene_id "ENSRNOG00000046256"; gene_version "5"; transcript_id "ENSRNOT00000137071"; transcript_version "1"; exon_number "12"; gene_name "Ralgapa1"; gene_source "ensembl"; gene_biotype "protein_coding"; transcript_name "Ralgapa1-208"; transcript_source "ensembl"; transcript_biotype "protein_coding"; exon_id "ENSRNOE00000750425"; exon_version "1";
6	ensembl	CDS	78904694	78904828	0	-	0	gene_id "ENSRNOG00000046256"; gene_version "5"; transcript_id "ENSRNOT00000137071"; transcript_version "1"; exon_number "12"; gene_name "Ralgapa1"; gene_source "ensembl"; gene_biotype "protein_coding"; transcript_name "Ralgapa1-208"; transcript_source "ensembl"; transcript_biotype "protein_coding"; protein_id "ENSRNOP00000100959"; protein_version "1";
6	ensembl	exon	78917450	78917647	0	-	.	gene_id "ENSRNOG00000046256"; gene_version "5"; transcript_id "ENSRNOT00000010824"; transcript_version "8"; exon_number "4"; gene_name "Ralgapa1"; gene_source "ensembl"; gene_biotype "protein_coding"; transcript_name "Ralgapa1-201"; transcript_source "ensembl"; transcript_biotype "protein_coding"; exon_id "ENSRNOE00000734777"; exon_version "1";
6	ensembl	CDS	78917450	78917647	0	-	0	gene_id "ENSRNOG00000046256"; gene_version "5"; transcript_id "ENSRNOT00000010824"; transcript_version "8"; exon_number "4"; gene_name "Ralgapa1"; gene_source "ensembl"; gene_biotype "protein_coding"; transcript_name "Ralgapa1-201"; transcript_source "ensembl"; transcript_biotype "protein_coding"; protein_id "ENSRNOP00000010824"; protein_version "7";
6	ensembl	exon	78917450	78917647	0	-	.	gene_id "ENSRNOG00000046256"; gene_version "5"; transcript_id "ENSRNOT00000135549"; transcript_version "1"; exon_number "11"; gene_name "Ralgapa1"; gene_source "ensembl"; gene_biotype "protein_coding"; transcript_name "Ralgapa1-207"; transcript_source "ensembl"; transcript_biotype "protein_coding"; exon_id "ENSRNOE00000734777"; exon_version "1";
6	ensembl	CDS	78917450	78917647	0	-	0	gene_id "ENSRNOG00000046256"; gene_version "5"; transcript_id "ENSRNOT00000135549"; transcript_version "1"; exon_number "11"; gene_name "Ralgapa1"; gene_source "ensembl"; gene_biotype "protein_coding"; transcript_name "Ralgapa1-207"; transcript_source "ensembl"; transcript_biotype "protein_coding"; protein_id "ENSRNOP00000112734"; protein_version "1";
6	ensembl	exon	78917450	78917647	0	-	.	gene_id "ENSRNOG00000046256"; gene_version "5"; transcript_id "ENSRNOT00000065230"; transcript_version "6"; exon_number "11"; gene_name "Ralgapa1"; gene_source "ensembl"; gene_biotype "protein_coding"; transcript_name "Ralgapa1-202"; transcript_source "ensembl"; transcript_biotype "protein_coding"; exon_id "ENSRNOE00000734777"; exon_version "1";
6	ensembl	CDS	78917450	78917647	0	-	0	gene_id "ENSRNOG00000046256"; gene_version "5"; transcript_id "ENSRNOT00000065230"; transcript_version "6"; exon_number "11"; gene_name "Ralgapa1"; gene_source "ensembl"; gene_biotype "protein_coding"; transcript_name "Ralgapa1-202"; transcript_source "ensembl"; transcript_biotype "protein_coding"; protein_id "ENSRNOP00000059440"; protein_version "5";
6	ensembl	exon	78917450	78917647	0	-	.	gene_id "ENSRNOG00000046256"; gene_version "5"; transcript_id "ENSRNOT00000115007"; transcript_version "2"; exon_number "11"; gene_name "Ralgapa1"; gene_source "ensembl"; gene_biotype "protein_coding"; transcript_name "Ralgapa1-206"; transcript_source "ensembl"; transcript_biotype "protein_coding"; exon_id "ENSRNOE00000734777"; exon_version "1";
6	ensembl	CDS	78917450	78917647	0	-	0	gene_id "ENSRNOG00000046256"; gene_version "5"; transcript_id "ENSRNOT00000115007"; transcript_version "2"; exon_number "11"; gene_name "Ralgapa1"; gene_source "ensembl"; gene_biotype "protein_coding"; transcript_name "Ralgapa1-206"; transcript_source "ensembl"; transcript_biotype "protein_coding"; protein_id "ENSRNOP00000085629"; protein_version "1";
6	ensembl	exon	78917450	78917647	0	-	.	gene_id "ENSRNOG00000046256"; gene_version "5"; transcript_id "ENSRNOT00000100461"; transcript_version "2"; exon_number "11"; gene_name "Ralgapa1"; gene_source "ensembl"; gene_biotype "protein_coding"; transcript_name "Ralgapa1-204"; transcript_source "ensembl"; transcript_biotype "protein_coding"; exon_id "ENSRNOE00000734777"; exon_version "1"; tag "Ensembl_canonical";
6	ensembl	CDS	78917450	78917647	0	-	0	gene_id "ENSRNOG00000046256"; gene_version "5"; transcript_id "ENSRNOT00000100461"; transcript_version "2"; exon_number "11"; gene_name "Ralgapa1"; gene_source "ensembl"; gene_biotype "protein_coding"; transcript_name "Ralgapa1-204"; transcript_source "ensembl"; transcript_biotype "protein_coding"; protein_id "ENSRNOP00000077870"; protein_version "1"; tag "Ensembl_canonical";
6	ensembl	exon	78917450	78917647	0	-	.	gene_id "ENSRNOG00000046256"; gene_version "5"; transcript_id "ENSRNOT00000107390"; transcript_version "2"; exon_number "11"; gene_name "Ralgapa1"; gene_source "ensembl"; gene_biotype "protein_coding"; transcript_name "Ralgapa1-205"; transcript_source "ensembl"; transcript_biotype "protein_coding"; exon_id "ENSRNOE00000734777"; exon_version "1";
6	ensembl	CDS	78917450	78917647	0	-	0	gene_id "ENSRNOG00000046256"; gene_version "5"; transcript_id "ENSRNOT00000107390"; transcript_version "2"; exon_number "11"; gene_name "Ralgapa1"; gene_source "ensembl"; gene_biotype "protein_coding"; transcript_name "Ralgapa1-205"; transcript_source "ensembl"; transcript_biotype "protein_coding"; protein_id "ENSRNOP00000090394"; protein_version "1";
6	ensembl	exon	78917450	78917647	0	-	.	gene_id "ENSRNOG00000046256"; gene_version "5"; transcript_id "ENSRNOT00000083857"; transcript_version "3"; exon_number "11"; gene_name "Ralgapa1"; gene_source "ensembl"; gene_biotype "protein_coding"; transcript_name "Ralgapa1-203"; transcript_source "ensembl"; transcript_biotype "protein_coding"; exon_id "ENSRNOE00000734777"; exon_version "1";
6	ensembl	CDS	78917450	78917647	0	-	0	gene_id "ENSRNOG00000046256"; gene_version "5"; transcript_id "ENSRNOT00000083857"; transcript_version "3"; exon_number "11"; gene_name "Ralgapa1"; gene_source "ensembl"; gene_biotype "protein_coding"; transcript_name "Ralgapa1-203"; transcript_source "ensembl"; transcript_biotype "protein_coding"; protein_id "ENSRNOP00000073377"; protein_version "2";
6	ensembl	exon	78917450	78917647	0	-	.	gene_id "ENSRNOG00000046256"; gene_version "5"; transcript_id "ENSRNOT00000137071"; transcript_version "1"; exon_number "11"; gene_name "Ralgapa1"; gene_source "ensembl"; gene_biotype "protein_coding"; transcript_name "Ralgapa1-208"; transcript_source "ensembl"; transcript_biotype "protein_coding"; exon_id "ENSRNOE00000734777"; exon_version "1";
6	ensembl	CDS	78917450	78917647	0	-	0	gene_id "ENSRNOG00000046256"; gene_version "5"; transcript_id "ENSRNOT00000137071"; transcript_version "1"; exon_number "11"; gene_name "Ralgapa1"; gene_source "ensembl"; gene_biotype "protein_coding"; transcript_name "Ralgapa1-208"; transcript_source "ensembl"; transcript_biotype "protein_coding"; protein_id "ENSRNOP00000100959"; protein_version "1";
6	ensembl	exon	78923450	78923687	0	-	.	gene_id "ENSRNOG00000046256"; gene_version "5"; transcript_id "ENSRNOT00000010824"; transcript_version "8"; exon_number "3"; gene_name "Ralgapa1"; gene_source "ensembl"; gene_biotype "protein_coding"; transcript_name "Ralgapa1-201"; transcript_source "ensembl"; transcript_biotype "protein_coding"; exon_id "ENSRNOE00000498361"; exon_version "3";
6	ensembl	CDS	78923450	78923687	0	-	1	gene_id "ENSRNOG00000046256"; gene_version "5"; transcript_id "ENSRNOT00000010824"; transcript_version "8"; exon_number "3"; gene_name "Ralgapa1"; gene_source "ensembl"; gene_biotype "protein_coding"; transcript_name "Ralgapa1-201"; transcript_source "ensembl"; transcript_biotype "protein_coding"; protein_id "ENSRNOP00000010824"; protein_version "7";
6	ensembl	exon	78923450	78923689	0	-	.	gene_id "ENSRNOG00000046256"; gene_version "5"; transcript_id "ENSRNOT00000135549"; transcript_version "1"; exon_number "10"; gene_name "Ralgapa1"; gene_source "ensembl"; gene_biotype "protein_coding"; transcript_name "Ralgapa1-207"; transcript_source "ensembl"; transcript_biotype "protein_coding"; exon_id "ENSRNOE00000687092"; exon_version "1";
6	ensembl	CDS	78923450	78923689	0	-	0	gene_id "ENSRNOG00000046256"; gene_version "5"; transcript_id "ENSRNOT00000135549"; transcript_version "1"; exon_number "10"; gene_name "Ralgapa1"; gene_source "ensembl"; gene_biotype "protein_coding"; transcript_name "Ralgapa1-207"; transcript_source "ensembl"; transcript_biotype "protein_coding"; protein_id "ENSRNOP00000112734"; protein_version "1";
6	ensembl	exon	78923450	78923689	0	-	.	gene_id "ENSRNOG00000046256"; gene_version "5"; transcript_id "ENSRNOT00000065230"; transcript_version "6"; exon_number "10"; gene_name "Ralgapa1"; gene_source "ensembl"; gene_biotype "protein_coding"; transcript_name "Ralgapa1-202"; transcript_source "ensembl"; transcript_biotype "protein_coding"; exon_id "ENSRNOE00000687092"; exon_version "1";
6	ensembl	CDS	78923450	78923689	0	-	0	gene_id "ENSRNOG00000046256"; gene_version "5"; transcript_id "ENSRNOT00000065230"; transcript_version "6"; exon_number "10"; gene_name "Ralgapa1"; gene_source "ensembl"; gene_biotype "protein_coding"; transcript_name "Ralgapa1-202"; transcript_source "ensembl"; transcript_biotype "protein_coding"; protein_id "ENSRNOP00000059440"; protein_version "5";
6	ensembl	exon	78923450	78923689	0	-	.	gene_id "ENSRNOG00000046256"; gene_version "5"; transcript_id "ENSRNOT00000115007"; transcript_version "2"; exon_number "10"; gene_name "Ralgapa1"; gene_source "ensembl"; gene_biotype "protein_coding"; transcript_name "Ralgapa1-206"; transcript_source "ensembl"; transcript_biotype "protein_coding"; exon_id "ENSRNOE00000687092"; exon_version "1";
6	ensembl	CDS	78923450	78923689	0	-	0	gene_id "ENSRNOG00000046256"; gene_version "5"; transcript_id "ENSRNOT00000115007"; transcript_version "2"; exon_number "10"; gene_name "Ralgapa1"; gene_source "ensembl"; gene_biotype "protein_coding"; transcript_name "Ralgapa1-206"; transcript_source "ensembl"; transcript_biotype "protein_coding"; protein_id "ENSRNOP00000085629"; protein_version "1";
6	ensembl	exon	78923450	78923689	0	-	.	gene_id "ENSRNOG00000046256"; gene_version "5"; transcript_id "ENSRNOT00000100461"; transcript_version "2"; exon_number "10"; gene_name "Ralgapa1"; gene_source "ensembl"; gene_biotype "protein_coding"; transcript_name "Ralgapa1-204"; transcript_source "ensembl"; transcript_biotype "protein_coding"; exon_id "ENSRNOE00000687092"; exon_version "1"; tag "Ensembl_canonical";
6	ensembl	CDS	78923450	78923689	0	-	0	gene_id "ENSRNOG00000046256"; gene_version "5"; transcript_id "ENSRNOT00000100461"; transcript_version "2"; exon_number "10"; gene_name "Ralgapa1"; gene_source "ensembl"; gene_biotype "protein_coding"; transcript_name "Ralgapa1-204"; transcript_source "ensembl"; transcript_biotype "protein_coding"; protein_id "ENSRNOP00000077870"; protein_version "1"; tag "Ensembl_canonical";
6	ensembl	exon	78923450	78923689	0	-	.	gene_id "ENSRNOG00000046256"; gene_version "5"; transcript_id "ENSRNOT00000107390"; transcript_version "2"; exon_number "10"; gene_name "Ralgapa1"; gene_source "ensembl"; gene_biotype "protein_coding"; transcript_name "Ralgapa1-205"; transcript_source "ensembl"; transcript_biotype "protein_coding"; exon_id "ENSRNOE00000687092"; exon_version "1";
6	ensembl	CDS	78923450	78923689	0	-	0	gene_id "ENSRNOG00000046256"; gene_version "5"; transcript_id "ENSRNOT00000107390"; transcript_version "2"; exon_number "10"; gene_name "Ralgapa1"; gene_source "ensembl"; gene_biotype "protein_coding"; transcript_name "Ralgapa1-205"; transcript_source "ensembl"; transcript_biotype "protein_coding"; protein_id "ENSRNOP00000090394"; protein_version "1";
6	ensembl	exon	78923450	78923689	0	-	.	gene_id "ENSRNOG00000046256"; gene_version "5"; transcript_id "ENSRNOT00000083857"; transcript_version "3"; exon_number "10"; gene_name "Ralgapa1"; gene_source "ensembl"; gene_biotype "protein_coding"; transcript_name "Ralgapa1-203"; transcript_source "ensembl"; transcript_biotype "protein_coding"; exon_id "ENSRNOE00000687092"; exon_version "1";
6	ensembl	CDS	78923450	78923689	0	-	0	gene_id "ENSRNOG00000046256"; gene_version "5"; transcript_id "ENSRNOT00000083857"; transcript_version "3"; exon_number "10"; gene_name "Ralgapa1"; gene_source "ensembl"; gene_biotype "protein_coding"; transcript_name "Ralgapa1-203"; transcript_source "ensembl"; transcript_biotype "protein_coding"; protein_id "ENSRNOP00000073377"; protein_version "2";
6	ensembl	exon	78923450	78923689	0	-	.	gene_id "ENSRNOG00000046256"; gene_version "5"; transcript_id "ENSRNOT00000137071"; transcript_version "1"; exon_number "10"; gene_name "Ralgapa1"; gene_source "ensembl"; gene_biotype "protein_coding"; transcript_name "Ralgapa1-208"; transcript_source "ensembl"; transcript_biotype "protein_coding"; exon_id "ENSRNOE00000687092"; exon_version "1";
6	ensembl	CDS	78923450	78923689	0	-	0	gene_id "ENSRNOG00000046256"; gene_version "5"; transcript_id "ENSRNOT00000137071"; transcript_version "1"; exon_number "10"; gene_name "Ralgapa1"; gene_source "ensembl"; gene_biotype "protein_coding"; transcript_name "Ralgapa1-208"; transcript_source "ensembl"; transcript_biotype "protein_coding"; protein_id "ENSRNOP00000100959"; protein_version "1";
6	ensembl	exon	78931576	78931784	0	-	.	gene_id "ENSRNOG00000046256"; gene_version "5"; transcript_id "ENSRNOT00000135549"; transcript_version "1"; exon_number "9"; gene_name "Ralgapa1"; gene_source "ensembl"; gene_biotype "protein_coding"; transcript_name "Ralgapa1-207"; transcript_source "ensembl"; transcript_biotype "protein_coding"; exon_id "ENSRNOE00000780420"; exon_version "1";
6	ensembl	CDS	78931576	78931784	0	-	2	gene_id "ENSRNOG00000046256"; gene_version "5"; transcript_id "ENSRNOT00000135549"; transcript_version "1"; exon_number "9"; gene_name "Ralgapa1"; gene_source "ensembl"; gene_biotype "protein_coding"; transcript_name "Ralgapa1-207"; transcript_source "ensembl"; transcript_biotype "protein_coding"; protein_id "ENSRNOP00000112734"; protein_version "1";
6	ensembl	exon	78931576	78931784	0	-	.	gene_id "ENSRNOG00000046256"; gene_version "5"; transcript_id "ENSRNOT00000065230"; transcript_version "6"; exon_number "9"; gene_name "Ralgapa1"; gene_source "ensembl"; gene_biotype "protein_coding"; transcript_name "Ralgapa1-202"; transcript_source "ensembl"; transcript_biotype "protein_coding"; exon_id "ENSRNOE00000780420"; exon_version "1";
6	ensembl	CDS	78931576	78931784	0	-	2	gene_id "ENSRNOG00000046256"; gene_version "5"; transcript_id "ENSRNOT00000065230"; transcript_version "6"; exon_number "9"; gene_name "Ralgapa1"; gene_source "ensembl"; gene_biotype "protein_coding"; transcript_name "Ralgapa1-202"; transcript_source "ensembl"; transcript_biotype "protein_coding"; protein_id "ENSRNOP00000059440"; protein_version "5";
6	ensembl	exon	78931576	78931784	0	-	.	gene_id "ENSRNOG00000046256"; gene_version "5"; transcript_id "ENSRNOT00000115007"; transcript_version "2"; exon_number "9"; gene_name "Ralgapa1"; gene_source "ensembl"; gene_biotype "protein_coding"; transcript_name "Ralgapa1-206"; transcript_source "ensembl"; transcript_biotype "protein_coding"; exon_id "ENSRNOE00000780420"; exon_version "1";
6	ensembl	CDS	78931576	78931784	0	-	2	gene_id "ENSRNOG00000046256"; gene_version "5"; transcript_id "ENSRNOT00000115007"; transcript_version "2"; exon_number "9"; gene_name "Ralgapa1"; gene_source "ensembl"; gene_biotype "protein_coding"; transcript_name "Ralgapa1-206"; transcript_source "ensembl"; transcript_biotype "protein_coding"; protein_id "ENSRNOP00000085629"; protein_version "1";
6	ensembl	exon	78931576	78931784	0	-	.	gene_id "ENSRNOG00000046256"; gene_version "5"; transcript_id "ENSRNOT00000100461"; transcript_version "2"; exon_number "9"; gene_name "Ralgapa1"; gene_source "ensembl"; gene_biotype "protein_coding"; transcript_name "Ralgapa1-204"; transcript_source "ensembl"; transcript_biotype "protein_coding"; exon_id "ENSRNOE00000780420"; exon_version "1"; tag "Ensembl_canonical";
6	ensembl	CDS	78931576	78931784	0	-	2	gene_id "ENSRNOG00000046256"; gene_version "5"; transcript_id "ENSRNOT00000100461"; transcript_version "2"; exon_number "9"; gene_name "Ralgapa1"; gene_source "ensembl"; gene_biotype "protein_coding"; transcript_name "Ralgapa1-204"; transcript_source "ensembl"; transcript_biotype "protein_coding"; protein_id "ENSRNOP00000077870"; protein_version "1"; tag "Ensembl_canonical";
6	ensembl	exon	78931576	78931784	0	-	.	gene_id "ENSRNOG00000046256"; gene_version "5"; transcript_id "ENSRNOT00000107390"; transcript_version "2"; exon_number "9"; gene_name "Ralgapa1"; gene_source "ensembl"; gene_biotype "protein_coding"; transcript_name "Ralgapa1-205"; transcript_source "ensembl"; transcript_biotype "protein_coding"; exon_id "ENSRNOE00000780420"; exon_version "1";
6	ensembl	CDS	78931576	78931784	0	-	2	gene_id "ENSRNOG00000046256"; gene_version "5"; transcript_id "ENSRNOT00000107390"; transcript_version "2"; exon_number "9"; gene_name "Ralgapa1"; gene_source "ensembl"; gene_biotype "protein_coding"; transcript_name "Ralgapa1-205"; transcript_source "ensembl"; transcript_biotype "protein_coding"; protein_id "ENSRNOP00000090394"; protein_version "1";
6	ensembl	exon	78931576	78931784	0	-	.	gene_id "ENSRNOG00000046256"; gene_version "5"; transcript_id "ENSRNOT00000083857"; transcript_version "3"; exon_number "9"; gene_name "Ralgapa1"; gene_source "ensembl"; gene_biotype "protein_coding"; transcript_name "Ralgapa1-203"; transcript_source "ensembl"; transcript_biotype "protein_coding"; exon_id "ENSRNOE00000780420"; exon_version "1";
6	ensembl	CDS	78931576	78931784	0	-	2	gene_id "ENSRNOG00000046256"; gene_version "5"; transcript_id "ENSRNOT00000083857"; transcript_version "3"; exon_number "9"; gene_name "Ralgapa1"; gene_source "ensembl"; gene_biotype "protein_coding"; transcript_name "Ralgapa1-203"; transcript_source "ensembl"; transcript_biotype "protein_coding"; protein_id "ENSRNOP00000073377"; protein_version "2";
6	ensembl	exon	78931576	78931784	0	-	.	gene_id "ENSRNOG00000046256"; gene_version "5"; transcript_id "ENSRNOT00000137071"; transcript_version "1"; exon_number "9"; gene_name "Ralgapa1"; gene_source "ensembl"; gene_biotype "protein_coding"; transcript_name "Ralgapa1-208"; transcript_source "ensembl"; transcript_biotype "protein_coding"; exon_id "ENSRNOE00000780420"; exon_version "1";
6	ensembl	CDS	78931576	78931784	0	-	2	gene_id "ENSRNOG00000046256"; gene_version "5"; transcript_id "ENSRNOT00000137071"; transcript_version "1"; exon_number "9"; gene_name "Ralgapa1"; gene_source "ensembl"; gene_biotype "protein_coding"; transcript_name "Ralgapa1-208"; transcript_source "ensembl"; transcript_biotype "protein_coding"; protein_id "ENSRNOP00000100959"; protein_version "1";
6	ensembl	exon	78932865	78932951	0	-	.	gene_id "ENSRNOG00000046256"; gene_version "5"; transcript_id "ENSRNOT00000010824"; transcript_version "8"; exon_number "2"; gene_name "Ralgapa1"; gene_source "ensembl"; gene_biotype "protein_coding"; transcript_name "Ralgapa1-201"; transcript_source "ensembl"; transcript_biotype "protein_coding"; exon_id "ENSRNOE00000538124"; exon_version "1";
6	ensembl	CDS	78932865	78932951	0	-	1	gene_id "ENSRNOG00000046256"; gene_version "5"; transcript_id "ENSRNOT00000010824"; transcript_version "8"; exon_number "2"; gene_name "Ralgapa1"; gene_source "ensembl"; gene_biotype "protein_coding"; transcript_name "Ralgapa1-201"; transcript_source "ensembl"; transcript_biotype "protein_coding"; protein_id "ENSRNOP00000010824"; protein_version "7";
6	ensembl	exon	78933211	78933353	0	-	.	gene_id "ENSRNOG00000046256"; gene_version "5"; transcript_id "ENSRNOT00000010824"; transcript_version "8"; exon_number "1"; gene_name "Ralgapa1"; gene_source "ensembl"; gene_biotype "protein_coding"; transcript_name "Ralgapa1-201"; transcript_source "ensembl"; transcript_biotype "protein_coding"; exon_id "ENSRNOE00000562636"; exon_version "1";
6	ensembl	CDS	78933211	78933353	0	-	0	gene_id "ENSRNOG00000046256"; gene_version "5"; transcript_id "ENSRNOT00000010824"; transcript_version "8"; exon_number "1"; gene_name "Ralgapa1"; gene_source "ensembl"; gene_biotype "protein_coding"; transcript_name "Ralgapa1-201"; transcript_source "ensembl"; transcript_biotype "protein_coding"; protein_id "ENSRNOP00000010824"; protein_version "7";
6	ensembl	exon	78933215	78933353	0	-	.	gene_id "ENSRNOG00000046256"; gene_version "5"; transcript_id "ENSRNOT00000135549"; transcript_version "1"; exon_number "8"; gene_name "Ralgapa1"; gene_source "ensembl"; gene_biotype "protein_coding"; transcript_name "Ralgapa1-207"; transcript_source "ensembl"; transcript_biotype "protein_coding"; exon_id "ENSRNOE00000753221"; exon_version "1";
6	ensembl	CDS	78933215	78933353	0	-	0	gene_id "ENSRNOG00000046256"; gene_version "5"; transcript_id "ENSRNOT00000135549"; transcript_version "1"; exon_number "8"; gene_name "Ralgapa1"; gene_source "ensembl"; gene_biotype "protein_coding"; transcript_name "Ralgapa1-207"; transcript_source "ensembl"; transcript_biotype "protein_coding"; protein_id "ENSRNOP00000112734"; protein_version "1";
6	ensembl	exon	78933215	78933353	0	-	.	gene_id "ENSRNOG00000046256"; gene_version "5"; transcript_id "ENSRNOT00000065230"; transcript_version "6"; exon_number "8"; gene_name "Ralgapa1"; gene_source "ensembl"; gene_biotype "protein_coding"; transcript_name "Ralgapa1-202"; transcript_source "ensembl"; transcript_biotype "protein_coding"; exon_id "ENSRNOE00000753221"; exon_version "1";
6	ensembl	CDS	78933215	78933353	0	-	0	gene_id "ENSRNOG00000046256"; gene_version "5"; transcript_id "ENSRNOT00000065230"; transcript_version "6"; exon_number "8"; gene_name "Ralgapa1"; gene_source "ensembl"; gene_biotype "protein_coding"; transcript_name "Ralgapa1-202"; transcript_source "ensembl"; transcript_biotype "protein_coding"; protein_id "ENSRNOP00000059440"; protein_version "5";
6	ensembl	exon	78933215	78933353	0	-	.	gene_id "ENSRNOG00000046256"; gene_version "5"; transcript_id "ENSRNOT00000115007"; transcript_version "2"; exon_number "8"; gene_name "Ralgapa1"; gene_source "ensembl"; gene_biotype "protein_coding"; transcript_name "Ralgapa1-206"; transcript_source "ensembl"; transcript_biotype "protein_coding"; exon_id "ENSRNOE00000753221"; exon_version "1";
6	ensembl	CDS	78933215	78933353	0	-	0	gene_id "ENSRNOG00000046256"; gene_version "5"; transcript_id "ENSRNOT00000115007"; transcript_version "2"; exon_number "8"; gene_name "Ralgapa1"; gene_source "ensembl"; gene_biotype "protein_coding"; transcript_name "Ralgapa1-206"; transcript_source "ensembl"; transcript_biotype "protein_coding"; protein_id "ENSRNOP00000085629"; protein_version "1";
6	ensembl	exon	78933215	78933353	0	-	.	gene_id "ENSRNOG00000046256"; gene_version "5"; transcript_id "ENSRNOT00000100461"; transcript_version "2"; exon_number "8"; gene_name "Ralgapa1"; gene_source "ensembl"; gene_biotype "protein_coding"; transcript_name "Ralgapa1-204"; transcript_source "ensembl"; transcript_biotype "protein_coding"; exon_id "ENSRNOE00000753221"; exon_version "1"; tag "Ensembl_canonical";
6	ensembl	CDS	78933215	78933353	0	-	0	gene_id "ENSRNOG00000046256"; gene_version "5"; transcript_id "ENSRNOT00000100461"; transcript_version "2"; exon_number "8"; gene_name "Ralgapa1"; gene_source "ensembl"; gene_biotype "protein_coding"; transcript_name "Ralgapa1-204"; transcript_source "ensembl"; transcript_biotype "protein_coding"; protein_id "ENSRNOP00000077870"; protein_version "1"; tag "Ensembl_canonical";
6	ensembl	exon	78933215	78933353	0	-	.	gene_id "ENSRNOG00000046256"; gene_version "5"; transcript_id "ENSRNOT00000107390"; transcript_version "2"; exon_number "8"; gene_name "Ralgapa1"; gene_source "ensembl"; gene_biotype "protein_coding"; transcript_name "Ralgapa1-205"; transcript_source "ensembl"; transcript_biotype "protein_coding"; exon_id "ENSRNOE00000753221"; exon_version "1";
6	ensembl	CDS	78933215	78933353	0	-	0	gene_id "ENSRNOG00000046256"; gene_version "5"; transcript_id "ENSRNOT00000107390"; transcript_version "2"; exon_number "8"; gene_name "Ralgapa1"; gene_source "ensembl"; gene_biotype "protein_coding"; transcript_name "Ralgapa1-205"; transcript_source "ensembl"; transcript_biotype "protein_coding"; protein_id "ENSRNOP00000090394"; protein_version "1";
6	ensembl	exon	78933215	78933353	0	-	.	gene_id "ENSRNOG00000046256"; gene_version "5"; transcript_id "ENSRNOT00000083857"; transcript_version "3"; exon_number "8"; gene_name "Ralgapa1"; gene_source "ensembl"; gene_biotype "protein_coding"; transcript_name "Ralgapa1-203"; transcript_source "ensembl"; transcript_biotype "protein_coding"; exon_id "ENSRNOE00000753221"; exon_version "1";
6	ensembl	CDS	78933215	78933353	0	-	0	gene_id "ENSRNOG00000046256"; gene_version "5"; transcript_id "ENSRNOT00000083857"; transcript_version "3"; exon_number "8"; gene_name "Ralgapa1"; gene_source "ensembl"; gene_biotype "protein_coding"; transcript_name "Ralgapa1-203"; transcript_source "ensembl"; transcript_biotype "protein_coding"; protein_id "ENSRNOP00000073377"; protein_version "2";
6	ensembl	exon	78933215	78933353	0	-	.	gene_id "ENSRNOG00000046256"; gene_version "5"; transcript_id "ENSRNOT00000137071"; transcript_version "1"; exon_number "8"; gene_name "Ralgapa1"; gene_source "ensembl"; gene_biotype "protein_coding"; transcript_name "Ralgapa1-208"; transcript_source "ensembl"; transcript_biotype "protein_coding"; exon_id "ENSRNOE00000753221"; exon_version "1";
6	ensembl	CDS	78933215	78933353	0	-	0	gene_id "ENSRNOG00000046256"; gene_version "5"; transcript_id "ENSRNOT00000137071"; transcript_version "1"; exon_number "8"; gene_name "Ralgapa1"; gene_source "ensembl"; gene_biotype "protein_coding"; transcript_name "Ralgapa1-208"; transcript_source "ensembl"; transcript_biotype "protein_coding"; protein_id "ENSRNOP00000100959"; protein_version "1";
6	ensembl	exon	78938038	78938153	0	-	.	gene_id "ENSRNOG00000046256"; gene_version "5"; transcript_id "ENSRNOT00000135549"; transcript_version "1"; exon_number "7"; gene_name "Ralgapa1"; gene_source "ensembl"; gene_biotype "protein_coding"; transcript_name "Ralgapa1-207"; transcript_source "ensembl"; transcript_biotype "protein_coding"; exon_id "ENSRNOE00000813183"; exon_version "1";
6	ensembl	CDS	78938038	78938153	0	-	2	gene_id "ENSRNOG00000046256"; gene_version "5"; transcript_id "ENSRNOT00000135549"; transcript_version "1"; exon_number "7"; gene_name "Ralgapa1"; gene_source "ensembl"; gene_biotype "protein_coding"; transcript_name "Ralgapa1-207"; transcript_source "ensembl"; transcript_biotype "protein_coding"; protein_id "ENSRNOP00000112734"; protein_version "1";
6	ensembl	exon	78938038	78938153	0	-	.	gene_id "ENSRNOG00000046256"; gene_version "5"; transcript_id "ENSRNOT00000065230"; transcript_version "6"; exon_number "7"; gene_name "Ralgapa1"; gene_source "ensembl"; gene_biotype "protein_coding"; transcript_name "Ralgapa1-202"; transcript_source "ensembl"; transcript_biotype "protein_coding"; exon_id "ENSRNOE00000813183"; exon_version "1";
6	ensembl	CDS	78938038	78938153	0	-	2	gene_id "ENSRNOG00000046256"; gene_version "5"; transcript_id "ENSRNOT00000065230"; transcript_version "6"; exon_number "7"; gene_name "Ralgapa1"; gene_source "ensembl"; gene_biotype "protein_coding"; transcript_name "Ralgapa1-202"; transcript_source "ensembl"; transcript_biotype "protein_coding"; protein_id "ENSRNOP00000059440"; protein_version "5";
6	ensembl	exon	78938038	78938153	0	-	.	gene_id "ENSRNOG00000046256"; gene_version "5"; transcript_id "ENSRNOT00000115007"; transcript_version "2"; exon_number "7"; gene_name "Ralgapa1"; gene_source "ensembl"; gene_biotype "protein_coding"; transcript_name "Ralgapa1-206"; transcript_source "ensembl"; transcript_biotype "protein_coding"; exon_id "ENSRNOE00000813183"; exon_version "1";
6	ensembl	CDS	78938038	78938153	0	-	2	gene_id "ENSRNOG00000046256"; gene_version "5"; transcript_id "ENSRNOT00000115007"; transcript_version "2"; exon_number "7"; gene_name "Ralgapa1"; gene_source "ensembl"; gene_biotype "protein_coding"; transcript_name "Ralgapa1-206"; transcript_source "ensembl"; transcript_biotype "protein_coding"; protein_id "ENSRNOP00000085629"; protein_version "1";
6	ensembl	exon	78938038	78938153	0	-	.	gene_id "ENSRNOG00000046256"; gene_version "5"; transcript_id "ENSRNOT00000100461"; transcript_version "2"; exon_number "7"; gene_name "Ralgapa1"; gene_source "ensembl"; gene_biotype "protein_coding"; transcript_name "Ralgapa1-204"; transcript_source "ensembl"; transcript_biotype "protein_coding"; exon_id "ENSRNOE00000813183"; exon_version "1"; tag "Ensembl_canonical";
6	ensembl	CDS	78938038	78938153	0	-	2	gene_id "ENSRNOG00000046256"; gene_version "5"; transcript_id "ENSRNOT00000100461"; transcript_version "2"; exon_number "7"; gene_name "Ralgapa1"; gene_source "ensembl"; gene_biotype "protein_coding"; transcript_name "Ralgapa1-204"; transcript_source "ensembl"; transcript_biotype "protein_coding"; protein_id "ENSRNOP00000077870"; protein_version "1"; tag "Ensembl_canonical";
6	ensembl	exon	78938038	78938153	0	-	.	gene_id "ENSRNOG00000046256"; gene_version "5"; transcript_id "ENSRNOT00000107390"; transcript_version "2"; exon_number "7"; gene_name "Ralgapa1"; gene_source "ensembl"; gene_biotype "protein_coding"; transcript_name "Ralgapa1-205"; transcript_source "ensembl"; transcript_biotype "protein_coding"; exon_id "ENSRNOE00000813183"; exon_version "1";
6	ensembl	CDS	78938038	78938153	0	-	2	gene_id "ENSRNOG00000046256"; gene_version "5"; transcript_id "ENSRNOT00000107390"; transcript_version "2"; exon_number "7"; gene_name "Ralgapa1"; gene_source "ensembl"; gene_biotype "protein_coding"; transcript_name "Ralgapa1-205"; transcript_source "ensembl"; transcript_biotype "protein_coding"; protein_id "ENSRNOP00000090394"; protein_version "1";
6	ensembl	exon	78938038	78938153	0	-	.	gene_id "ENSRNOG00000046256"; gene_version "5"; transcript_id "ENSRNOT00000083857"; transcript_version "3"; exon_number "7"; gene_name "Ralgapa1"; gene_source "ensembl"; gene_biotype "protein_coding"; transcript_name "Ralgapa1-203"; transcript_source "ensembl"; transcript_biotype "protein_coding"; exon_id "ENSRNOE00000813183"; exon_version "1";
6	ensembl	CDS	78938038	78938153	0	-	2	gene_id "ENSRNOG00000046256"; gene_version "5"; transcript_id "ENSRNOT00000083857"; transcript_version "3"; exon_number "7"; gene_name "Ralgapa1"; gene_source "ensembl"; gene_biotype "protein_coding"; transcript_name "Ralgapa1-203"; transcript_source "ensembl"; transcript_biotype "protein_coding"; protein_id "ENSRNOP00000073377"; protein_version "2";
6	ensembl	exon	78938038	78938153	0	-	.	gene_id "ENSRNOG00000046256"; gene_version "5"; transcript_id "ENSRNOT00000137071"; transcript_version "1"; exon_number "7"; gene_name "Ralgapa1"; gene_source "ensembl"; gene_biotype "protein_coding"; transcript_name "Ralgapa1-208"; transcript_source "ensembl"; transcript_biotype "protein_coding"; exon_id "ENSRNOE00000813183"; exon_version "1";
6	ensembl	CDS	78938038	78938153	0	-	2	gene_id "ENSRNOG00000046256"; gene_version "5"; transcript_id "ENSRNOT00000137071"; transcript_version "1"; exon_number "7"; gene_name "Ralgapa1"; gene_source "ensembl"; gene_biotype "protein_coding"; transcript_name "Ralgapa1-208"; transcript_source "ensembl"; transcript_biotype "protein_coding"; protein_id "ENSRNOP00000100959"; protein_version "1";
6	ensembl	exon	78941384	78941561	0	-	.	gene_id "ENSRNOG00000046256"; gene_version "5"; transcript_id "ENSRNOT00000135549"; transcript_version "1"; exon_number "6"; gene_name "Ralgapa1"; gene_source "ensembl"; gene_biotype "protein_coding"; transcript_name "Ralgapa1-207"; transcript_source "ensembl"; transcript_biotype "protein_coding"; exon_id "ENSRNOE00000759068"; exon_version "1";
6	ensembl	CDS	78941384	78941561	0	-	0	gene_id "ENSRNOG00000046256"; gene_version "5"; transcript_id "ENSRNOT00000135549"; transcript_version "1"; exon_number "6"; gene_name "Ralgapa1"; gene_source "ensembl"; gene_biotype "protein_coding"; transcript_name "Ralgapa1-207"; transcript_source "ensembl"; transcript_biotype "protein_coding"; protein_id "ENSRNOP00000112734"; protein_version "1";
6	ensembl	exon	78941384	78941561	0	-	.	gene_id "ENSRNOG00000046256"; gene_version "5"; transcript_id "ENSRNOT00000065230"; transcript_version "6"; exon_number "6"; gene_name "Ralgapa1"; gene_source "ensembl"; gene_biotype "protein_coding"; transcript_name "Ralgapa1-202"; transcript_source "ensembl"; transcript_biotype "protein_coding"; exon_id "ENSRNOE00000759068"; exon_version "1";
6	ensembl	CDS	78941384	78941561	0	-	0	gene_id "ENSRNOG00000046256"; gene_version "5"; transcript_id "ENSRNOT00000065230"; transcript_version "6"; exon_number "6"; gene_name "Ralgapa1"; gene_source "ensembl"; gene_biotype "protein_coding"; transcript_name "Ralgapa1-202"; transcript_source "ensembl"; transcript_biotype "protein_coding"; protein_id "ENSRNOP00000059440"; protein_version "5";
6	ensembl	exon	78941384	78941561	0	-	.	gene_id "ENSRNOG00000046256"; gene_version "5"; transcript_id "ENSRNOT00000115007"; transcript_version "2"; exon_number "6"; gene_name "Ralgapa1"; gene_source "ensembl"; gene_biotype "protein_coding"; transcript_name "Ralgapa1-206"; transcript_source "ensembl"; transcript_biotype "protein_coding"; exon_id "ENSRNOE00000759068"; exon_version "1";
6	ensembl	CDS	78941384	78941561	0	-	0	gene_id "ENSRNOG00000046256"; gene_version "5"; transcript_id "ENSRNOT00000115007"; transcript_version "2"; exon_number "6"; gene_name "Ralgapa1"; gene_source "ensembl"; gene_biotype "protein_coding"; transcript_name "Ralgapa1-206"; transcript_source "ensembl"; transcript_biotype "protein_coding"; protein_id "ENSRNOP00000085629"; protein_version "1";
6	ensembl	exon	78941384	78941561	0	-	.	gene_id "ENSRNOG00000046256"; gene_version "5"; transcript_id "ENSRNOT00000100461"; transcript_version "2"; exon_number "6"; gene_name "Ralgapa1"; gene_source "ensembl"; gene_biotype "protein_coding"; transcript_name "Ralgapa1-204"; transcript_source "ensembl"; transcript_biotype "protein_coding"; exon_id "ENSRNOE00000759068"; exon_version "1"; tag "Ensembl_canonical";
6	ensembl	CDS	78941384	78941561	0	-	0	gene_id "ENSRNOG00000046256"; gene_version "5"; transcript_id "ENSRNOT00000100461"; transcript_version "2"; exon_number "6"; gene_name "Ralgapa1"; gene_source "ensembl"; gene_biotype "protein_coding"; transcript_name "Ralgapa1-204"; transcript_source "ensembl"; transcript_biotype "protein_coding"; protein_id "ENSRNOP00000077870"; protein_version "1"; tag "Ensembl_canonical";
6	ensembl	exon	78941384	78941561	0	-	.	gene_id "ENSRNOG00000046256"; gene_version "5"; transcript_id "ENSRNOT00000107390"; transcript_version "2"; exon_number "6"; gene_name "Ralgapa1"; gene_source "ensembl"; gene_biotype "protein_coding"; transcript_name "Ralgapa1-205"; transcript_source "ensembl"; transcript_biotype "protein_coding"; exon_id "ENSRNOE00000759068"; exon_version "1";
6	ensembl	CDS	78941384	78941561	0	-	0	gene_id "ENSRNOG00000046256"; gene_version "5"; transcript_id "ENSRNOT00000107390"; transcript_version "2"; exon_number "6"; gene_name "Ralgapa1"; gene_source "ensembl"; gene_biotype "protein_coding"; transcript_name "Ralgapa1-205"; transcript_source "ensembl"; transcript_biotype "protein_coding"; protein_id "ENSRNOP00000090394"; protein_version "1";
6	ensembl	exon	78941384	78941561	0	-	.	gene_id "ENSRNOG00000046256"; gene_version "5"; transcript_id "ENSRNOT00000083857"; transcript_version "3"; exon_number "6"; gene_name "Ralgapa1"; gene_source "ensembl"; gene_biotype "protein_coding"; transcript_name "Ralgapa1-203"; transcript_source "ensembl"; transcript_biotype "protein_coding"; exon_id "ENSRNOE00000759068"; exon_version "1";
6	ensembl	CDS	78941384	78941561	0	-	0	gene_id "ENSRNOG00000046256"; gene_version "5"; transcript_id "ENSRNOT00000083857"; transcript_version "3"; exon_number "6"; gene_name "Ralgapa1"; gene_source "ensembl"; gene_biotype "protein_coding"; transcript_name "Ralgapa1-203"; transcript_source "ensembl"; transcript_biotype "protein_coding"; protein_id "ENSRNOP00000073377"; protein_version "2";
6	ensembl	exon	78941384	78941561	0	-	.	gene_id "ENSRNOG00000046256"; gene_version "5"; transcript_id "ENSRNOT00000137071"; transcript_version "1"; exon_number "6"; gene_name "Ralgapa1"; gene_source "ensembl"; gene_biotype "protein_coding"; transcript_name "Ralgapa1-208"; transcript_source "ensembl"; transcript_biotype "protein_coding"; exon_id "ENSRNOE00000759068"; exon_version "1";
6	ensembl	CDS	78941384	78941561	0	-	0	gene_id "ENSRNOG00000046256"; gene_version "5"; transcript_id "ENSRNOT00000137071"; transcript_version "1"; exon_number "6"; gene_name "Ralgapa1"; gene_source "ensembl"; gene_biotype "protein_coding"; transcript_name "Ralgapa1-208"; transcript_source "ensembl"; transcript_biotype "protein_coding"; protein_id "ENSRNOP00000100959"; protein_version "1";
6	ensembl	exon	78942652	78942695	0	-	.	gene_id "ENSRNOG00000046256"; gene_version "5"; transcript_id "ENSRNOT00000135549"; transcript_version "1"; exon_number "5"; gene_name "Ralgapa1"; gene_source "ensembl"; gene_biotype "protein_coding"; transcript_name "Ralgapa1-207"; transcript_source "ensembl"; transcript_biotype "protein_coding"; exon_id "ENSRNOE00000717378"; exon_version "1";
6	ensembl	CDS	78942652	78942695	0	-	2	gene_id "ENSRNOG00000046256"; gene_version "5"; transcript_id "ENSRNOT00000135549"; transcript_version "1"; exon_number "5"; gene_name "Ralgapa1"; gene_source "ensembl"; gene_biotype "protein_coding"; transcript_name "Ralgapa1-207"; transcript_source "ensembl"; transcript_biotype "protein_coding"; protein_id "ENSRNOP00000112734"; protein_version "1";
6	ensembl	exon	78942652	78942695	0	-	.	gene_id "ENSRNOG00000046256"; gene_version "5"; transcript_id "ENSRNOT00000065230"; transcript_version "6"; exon_number "5"; gene_name "Ralgapa1"; gene_source "ensembl"; gene_biotype "protein_coding"; transcript_name "Ralgapa1-202"; transcript_source "ensembl"; transcript_biotype "protein_coding"; exon_id "ENSRNOE00000717378"; exon_version "1";
6	ensembl	CDS	78942652	78942695	0	-	2	gene_id "ENSRNOG00000046256"; gene_version "5"; transcript_id "ENSRNOT00000065230"; transcript_version "6"; exon_number "5"; gene_name "Ralgapa1"; gene_source "ensembl"; gene_biotype "protein_coding"; transcript_name "Ralgapa1-202"; transcript_source "ensembl"; transcript_biotype "protein_coding"; protein_id "ENSRNOP00000059440"; protein_version "5";
6	ensembl	exon	78942652	78942695	0	-	.	gene_id "ENSRNOG00000046256"; gene_version "5"; transcript_id "ENSRNOT00000115007"; transcript_version "2"; exon_number "5"; gene_name "Ralgapa1"; gene_source "ensembl"; gene_biotype "protein_coding"; transcript_name "Ralgapa1-206"; transcript_source "ensembl"; transcript_biotype "protein_coding"; exon_id "ENSRNOE00000717378"; exon_version "1";
6	ensembl	CDS	78942652	78942695	0	-	2	gene_id "ENSRNOG00000046256"; gene_version "5"; transcript_id "ENSRNOT00000115007"; transcript_version "2"; exon_number "5"; gene_name "Ralgapa1"; gene_source "ensembl"; gene_biotype "protein_coding"; transcript_name "Ralgapa1-206"; transcript_source "ensembl"; transcript_biotype "protein_coding"; protein_id "ENSRNOP00000085629"; protein_version "1";
6	ensembl	exon	78942652	78942695	0	-	.	gene_id "ENSRNOG00000046256"; gene_version "5"; transcript_id "ENSRNOT00000100461"; transcript_version "2"; exon_number "5"; gene_name "Ralgapa1"; gene_source "ensembl"; gene_biotype "protein_coding"; transcript_name "Ralgapa1-204"; transcript_source "ensembl"; transcript_biotype "protein_coding"; exon_id "ENSRNOE00000717378"; exon_version "1"; tag "Ensembl_canonical";
6	ensembl	CDS	78942652	78942695	0	-	2	gene_id "ENSRNOG00000046256"; gene_version "5"; transcript_id "ENSRNOT00000100461"; transcript_version "2"; exon_number "5"; gene_name "Ralgapa1"; gene_source "ensembl"; gene_biotype "protein_coding"; transcript_name "Ralgapa1-204"; transcript_source "ensembl"; transcript_biotype "protein_coding"; protein_id "ENSRNOP00000077870"; protein_version "1"; tag "Ensembl_canonical";
6	ensembl	exon	78942652	78942695	0	-	.	gene_id "ENSRNOG00000046256"; gene_version "5"; transcript_id "ENSRNOT00000107390"; transcript_version "2"; exon_number "5"; gene_name "Ralgapa1"; gene_source "ensembl"; gene_biotype "protein_coding"; transcript_name "Ralgapa1-205"; transcript_source "ensembl"; transcript_biotype "protein_coding"; exon_id "ENSRNOE00000717378"; exon_version "1";
6	ensembl	CDS	78942652	78942695	0	-	2	gene_id "ENSRNOG00000046256"; gene_version "5"; transcript_id "ENSRNOT00000107390"; transcript_version "2"; exon_number "5"; gene_name "Ralgapa1"; gene_source "ensembl"; gene_biotype "protein_coding"; transcript_name "Ralgapa1-205"; transcript_source "ensembl"; transcript_biotype "protein_coding"; protein_id "ENSRNOP00000090394"; protein_version "1";
6	ensembl	exon	78942652	78942695	0	-	.	gene_id "ENSRNOG00000046256"; gene_version "5"; transcript_id "ENSRNOT00000083857"; transcript_version "3"; exon_number "5"; gene_name "Ralgapa1"; gene_source "ensembl"; gene_biotype "protein_coding"; transcript_name "Ralgapa1-203"; transcript_source "ensembl"; transcript_biotype "protein_coding"; exon_id "ENSRNOE00000717378"; exon_version "1";
6	ensembl	CDS	78942652	78942695	0	-	2	gene_id "ENSRNOG00000046256"; gene_version "5"; transcript_id "ENSRNOT00000083857"; transcript_version "3"; exon_number "5"; gene_name "Ralgapa1"; gene_source "ensembl"; gene_biotype "protein_coding"; transcript_name "Ralgapa1-203"; transcript_source "ensembl"; transcript_biotype "protein_coding"; protein_id "ENSRNOP00000073377"; protein_version "2";
6	ensembl	exon	78942652	78942695	0	-	.	gene_id "ENSRNOG00000046256"; gene_version "5"; transcript_id "ENSRNOT00000137071"; transcript_version "1"; exon_number "5"; gene_name "Ralgapa1"; gene_source "ensembl"; gene_biotype "protein_coding"; transcript_name "Ralgapa1-208"; transcript_source "ensembl"; transcript_biotype "protein_coding"; exon_id "ENSRNOE00000717378"; exon_version "1";
6	ensembl	CDS	78942652	78942695	0	-	2	gene_id "ENSRNOG00000046256"; gene_version "5"; transcript_id "ENSRNOT00000137071"; transcript_version "1"; exon_number "5"; gene_name "Ralgapa1"; gene_source "ensembl"; gene_biotype "protein_coding"; transcript_name "Ralgapa1-208"; transcript_source "ensembl"; transcript_biotype "protein_coding"; protein_id "ENSRNOP00000100959"; protein_version "1";
6	ensembl	exon	78945384	78945441	0	-	.	gene_id "ENSRNOG00000046256"; gene_version "5"; transcript_id "ENSRNOT00000135549"; transcript_version "1"; exon_number "4"; gene_name "Ralgapa1"; gene_source "ensembl"; gene_biotype "protein_coding"; transcript_name "Ralgapa1-207"; transcript_source "ensembl"; transcript_biotype "protein_coding"; exon_id "ENSRNOE00000789400"; exon_version "1";
6	ensembl	CDS	78945384	78945441	0	-	0	gene_id "ENSRNOG00000046256"; gene_version "5"; transcript_id "ENSRNOT00000135549"; transcript_version "1"; exon_number "4"; gene_name "Ralgapa1"; gene_source "ensembl"; gene_biotype "protein_coding"; transcript_name "Ralgapa1-207"; transcript_source "ensembl"; transcript_biotype "protein_coding"; protein_id "ENSRNOP00000112734"; protein_version "1";
6	ensembl	exon	78945384	78945441	0	-	.	gene_id "ENSRNOG00000046256"; gene_version "5"; transcript_id "ENSRNOT00000065230"; transcript_version "6"; exon_number "4"; gene_name "Ralgapa1"; gene_source "ensembl"; gene_biotype "protein_coding"; transcript_name "Ralgapa1-202"; transcript_source "ensembl"; transcript_biotype "protein_coding"; exon_id "ENSRNOE00000789400"; exon_version "1";
6	ensembl	CDS	78945384	78945441	0	-	0	gene_id "ENSRNOG00000046256"; gene_version "5"; transcript_id "ENSRNOT00000065230"; transcript_version "6"; exon_number "4"; gene_name "Ralgapa1"; gene_source "ensembl"; gene_biotype "protein_coding"; transcript_name "Ralgapa1-202"; transcript_source "ensembl"; transcript_biotype "protein_coding"; protein_id "ENSRNOP00000059440"; protein_version "5";
6	ensembl	exon	78945384	78945441	0	-	.	gene_id "ENSRNOG00000046256"; gene_version "5"; transcript_id "ENSRNOT00000115007"; transcript_version "2"; exon_number "4"; gene_name "Ralgapa1"; gene_source "ensembl"; gene_biotype "protein_coding"; transcript_name "Ralgapa1-206"; transcript_source "ensembl"; transcript_biotype "protein_coding"; exon_id "ENSRNOE00000789400"; exon_version "1";
6	ensembl	CDS	78945384	78945441	0	-	0	gene_id "ENSRNOG00000046256"; gene_version "5"; transcript_id "ENSRNOT00000115007"; transcript_version "2"; exon_number "4"; gene_name "Ralgapa1"; gene_source "ensembl"; gene_biotype "protein_coding"; transcript_name "Ralgapa1-206"; transcript_source "ensembl"; transcript_biotype "protein_coding"; protein_id "ENSRNOP00000085629"; protein_version "1";
6	ensembl	exon	78945384	78945441	0	-	.	gene_id "ENSRNOG00000046256"; gene_version "5"; transcript_id "ENSRNOT00000100461"; transcript_version "2"; exon_number "4"; gene_name "Ralgapa1"; gene_source "ensembl"; gene_biotype "protein_coding"; transcript_name "Ralgapa1-204"; transcript_source "ensembl"; transcript_biotype "protein_coding"; exon_id "ENSRNOE00000789400"; exon_version "1"; tag "Ensembl_canonical";
6	ensembl	CDS	78945384	78945441	0	-	0	gene_id "ENSRNOG00000046256"; gene_version "5"; transcript_id "ENSRNOT00000100461"; transcript_version "2"; exon_number "4"; gene_name "Ralgapa1"; gene_source "ensembl"; gene_biotype "protein_coding"; transcript_name "Ralgapa1-204"; transcript_source "ensembl"; transcript_biotype "protein_coding"; protein_id "ENSRNOP00000077870"; protein_version "1"; tag "Ensembl_canonical";
6	ensembl	exon	78945384	78945441	0	-	.	gene_id "ENSRNOG00000046256"; gene_version "5"; transcript_id "ENSRNOT00000107390"; transcript_version "2"; exon_number "4"; gene_name "Ralgapa1"; gene_source "ensembl"; gene_biotype "protein_coding"; transcript_name "Ralgapa1-205"; transcript_source "ensembl"; transcript_biotype "protein_coding"; exon_id "ENSRNOE00000789400"; exon_version "1";
6	ensembl	CDS	78945384	78945441	0	-	0	gene_id "ENSRNOG00000046256"; gene_version "5"; transcript_id "ENSRNOT00000107390"; transcript_version "2"; exon_number "4"; gene_name "Ralgapa1"; gene_source "ensembl"; gene_biotype "protein_coding"; transcript_name "Ralgapa1-205"; transcript_source "ensembl"; transcript_biotype "protein_coding"; protein_id "ENSRNOP00000090394"; protein_version "1";
6	ensembl	exon	78945384	78945441	0	-	.	gene_id "ENSRNOG00000046256"; gene_version "5"; transcript_id "ENSRNOT00000083857"; transcript_version "3"; exon_number "4"; gene_name "Ralgapa1"; gene_source "ensembl"; gene_biotype "protein_coding"; transcript_name "Ralgapa1-203"; transcript_source "ensembl"; transcript_biotype "protein_coding"; exon_id "ENSRNOE00000789400"; exon_version "1";
6	ensembl	CDS	78945384	78945441	0	-	0	gene_id "ENSRNOG00000046256"; gene_version "5"; transcript_id "ENSRNOT00000083857"; transcript_version "3"; exon_number "4"; gene_name "Ralgapa1"; gene_source "ensembl"; gene_biotype "protein_coding"; transcript_name "Ralgapa1-203"; transcript_source "ensembl"; transcript_biotype "protein_coding"; protein_id "ENSRNOP00000073377"; protein_version "2";
6	ensembl	exon	78945384	78945441	0	-	.	gene_id "ENSRNOG00000046256"; gene_version "5"; transcript_id "ENSRNOT00000137071"; transcript_version "1"; exon_number "4"; gene_name "Ralgapa1"; gene_source "ensembl"; gene_biotype "protein_coding"; transcript_name "Ralgapa1-208"; transcript_source "ensembl"; transcript_biotype "protein_coding"; exon_id "ENSRNOE00000789400"; exon_version "1";
6	ensembl	CDS	78945384	78945441	0	-	0	gene_id "ENSRNOG00000046256"; gene_version "5"; transcript_id "ENSRNOT00000137071"; transcript_version "1"; exon_number "4"; gene_name "Ralgapa1"; gene_source "ensembl"; gene_biotype "protein_coding"; transcript_name "Ralgapa1-208"; transcript_source "ensembl"; transcript_biotype "protein_coding"; protein_id "ENSRNOP00000100959"; protein_version "1";
6	ensembl	exon	78949933	78949982	0	-	.	gene_id "ENSRNOG00000046256"; gene_version "5"; transcript_id "ENSRNOT00000135549"; transcript_version "1"; exon_number "3"; gene_name "Ralgapa1"; gene_source "ensembl"; gene_biotype "protein_coding"; transcript_name "Ralgapa1-207"; transcript_source "ensembl"; transcript_biotype "protein_coding"; exon_id "ENSRNOE00000737898"; exon_version "1";
6	ensembl	CDS	78949933	78949982	0	-	2	gene_id "ENSRNOG00000046256"; gene_version "5"; transcript_id "ENSRNOT00000135549"; transcript_version "1"; exon_number "3"; gene_name "Ralgapa1"; gene_source "ensembl"; gene_biotype "protein_coding"; transcript_name "Ralgapa1-207"; transcript_source "ensembl"; transcript_biotype "protein_coding"; protein_id "ENSRNOP00000112734"; protein_version "1";
6	ensembl	exon	78949933	78949982	0	-	.	gene_id "ENSRNOG00000046256"; gene_version "5"; transcript_id "ENSRNOT00000065230"; transcript_version "6"; exon_number "3"; gene_name "Ralgapa1"; gene_source "ensembl"; gene_biotype "protein_coding"; transcript_name "Ralgapa1-202"; transcript_source "ensembl"; transcript_biotype "protein_coding"; exon_id "ENSRNOE00000737898"; exon_version "1";
6	ensembl	CDS	78949933	78949982	0	-	2	gene_id "ENSRNOG00000046256"; gene_version "5"; transcript_id "ENSRNOT00000065230"; transcript_version "6"; exon_number "3"; gene_name "Ralgapa1"; gene_source "ensembl"; gene_biotype "protein_coding"; transcript_name "Ralgapa1-202"; transcript_source "ensembl"; transcript_biotype "protein_coding"; protein_id "ENSRNOP00000059440"; protein_version "5";
6	ensembl	exon	78949933	78949982	0	-	.	gene_id "ENSRNOG00000046256"; gene_version "5"; transcript_id "ENSRNOT00000115007"; transcript_version "2"; exon_number "3"; gene_name "Ralgapa1"; gene_source "ensembl"; gene_biotype "protein_coding"; transcript_name "Ralgapa1-206"; transcript_source "ensembl"; transcript_biotype "protein_coding"; exon_id "ENSRNOE00000737898"; exon_version "1";
6	ensembl	CDS	78949933	78949982	0	-	2	gene_id "ENSRNOG00000046256"; gene_version "5"; transcript_id "ENSRNOT00000115007"; transcript_version "2"; exon_number "3"; gene_name "Ralgapa1"; gene_source "ensembl"; gene_biotype "protein_coding"; transcript_name "Ralgapa1-206"; transcript_source "ensembl"; transcript_biotype "protein_coding"; protein_id "ENSRNOP00000085629"; protein_version "1";
6	ensembl	exon	78949933	78949982	0	-	.	gene_id "ENSRNOG00000046256"; gene_version "5"; transcript_id "ENSRNOT00000100461"; transcript_version "2"; exon_number "3"; gene_name "Ralgapa1"; gene_source "ensembl"; gene_biotype "protein_coding"; transcript_name "Ralgapa1-204"; transcript_source "ensembl"; transcript_biotype "protein_coding"; exon_id "ENSRNOE00000737898"; exon_version "1"; tag "Ensembl_canonical";
6	ensembl	CDS	78949933	78949982	0	-	2	gene_id "ENSRNOG00000046256"; gene_version "5"; transcript_id "ENSRNOT00000100461"; transcript_version "2"; exon_number "3"; gene_name "Ralgapa1"; gene_source "ensembl"; gene_biotype "protein_coding"; transcript_name "Ralgapa1-204"; transcript_source "ensembl"; transcript_biotype "protein_coding"; protein_id "ENSRNOP00000077870"; protein_version "1"; tag "Ensembl_canonical";
6	ensembl	exon	78949933	78949982	0	-	.	gene_id "ENSRNOG00000046256"; gene_version "5"; transcript_id "ENSRNOT00000107390"; transcript_version "2"; exon_number "3"; gene_name "Ralgapa1"; gene_source "ensembl"; gene_biotype "protein_coding"; transcript_name "Ralgapa1-205"; transcript_source "ensembl"; transcript_biotype "protein_coding"; exon_id "ENSRNOE00000737898"; exon_version "1";
6	ensembl	CDS	78949933	78949982	0	-	2	gene_id "ENSRNOG00000046256"; gene_version "5"; transcript_id "ENSRNOT00000107390"; transcript_version "2"; exon_number "3"; gene_name "Ralgapa1"; gene_source "ensembl"; gene_biotype "protein_coding"; transcript_name "Ralgapa1-205"; transcript_source "ensembl"; transcript_biotype "protein_coding"; protein_id "ENSRNOP00000090394"; protein_version "1";
6	ensembl	exon	78949933	78949982	0	-	.	gene_id "ENSRNOG00000046256"; gene_version "5"; transcript_id "ENSRNOT00000083857"; transcript_version "3"; exon_number "3"; gene_name "Ralgapa1"; gene_source "ensembl"; gene_biotype "protein_coding"; transcript_name "Ralgapa1-203"; transcript_source "ensembl"; transcript_biotype "protein_coding"; exon_id "ENSRNOE00000737898"; exon_version "1";
6	ensembl	CDS	78949933	78949982	0	-	2	gene_id "ENSRNOG00000046256"; gene_version "5"; transcript_id "ENSRNOT00000083857"; transcript_version "3"; exon_number "3"; gene_name "Ralgapa1"; gene_source "ensembl"; gene_biotype "protein_coding"; transcript_name "Ralgapa1-203"; transcript_source "ensembl"; transcript_biotype "protein_coding"; protein_id "ENSRNOP00000073377"; protein_version "2";
6	ensembl	exon	78949933	78949982	0	-	.	gene_id "ENSRNOG00000046256"; gene_version "5"; transcript_id "ENSRNOT00000137071"; transcript_version "1"; exon_number "3"; gene_name "Ralgapa1"; gene_source "ensembl"; gene_biotype "protein_coding"; transcript_name "Ralgapa1-208"; transcript_source "ensembl"; transcript_biotype "protein_coding"; exon_id "ENSRNOE00000737898"; exon_version "1";
6	ensembl	CDS	78949933	78949982	0	-	2	gene_id "ENSRNOG00000046256"; gene_version "5"; transcript_id "ENSRNOT00000137071"; transcript_version "1"; exon_number "3"; gene_name "Ralgapa1"; gene_source "ensembl"; gene_biotype "protein_coding"; transcript_name "Ralgapa1-208"; transcript_source "ensembl"; transcript_biotype "protein_coding"; protein_id "ENSRNOP00000100959"; protein_version "1";
6	ensembl	exon	78950578	78950688	0	-	.	gene_id "ENSRNOG00000046256"; gene_version "5"; transcript_id "ENSRNOT00000135549"; transcript_version "1"; exon_number "2"; gene_name "Ralgapa1"; gene_source "ensembl"; gene_biotype "protein_coding"; transcript_name "Ralgapa1-207"; transcript_source "ensembl"; transcript_biotype "protein_coding"; exon_id "ENSRNOE00000726973"; exon_version "1";
6	ensembl	CDS	78950578	78950688	0	-	2	gene_id "ENSRNOG00000046256"; gene_version "5"; transcript_id "ENSRNOT00000135549"; transcript_version "1"; exon_number "2"; gene_name "Ralgapa1"; gene_source "ensembl"; gene_biotype "protein_coding"; transcript_name "Ralgapa1-207"; transcript_source "ensembl"; transcript_biotype "protein_coding"; protein_id "ENSRNOP00000112734"; protein_version "1";
6	ensembl	exon	78950578	78950688	0	-	.	gene_id "ENSRNOG00000046256"; gene_version "5"; transcript_id "ENSRNOT00000065230"; transcript_version "6"; exon_number "2"; gene_name "Ralgapa1"; gene_source "ensembl"; gene_biotype "protein_coding"; transcript_name "Ralgapa1-202"; transcript_source "ensembl"; transcript_biotype "protein_coding"; exon_id "ENSRNOE00000726973"; exon_version "1";
6	ensembl	CDS	78950578	78950688	0	-	2	gene_id "ENSRNOG00000046256"; gene_version "5"; transcript_id "ENSRNOT00000065230"; transcript_version "6"; exon_number "2"; gene_name "Ralgapa1"; gene_source "ensembl"; gene_biotype "protein_coding"; transcript_name "Ralgapa1-202"; transcript_source "ensembl"; transcript_biotype "protein_coding"; protein_id "ENSRNOP00000059440"; protein_version "5";
6	ensembl	exon	78950578	78950688	0	-	.	gene_id "ENSRNOG00000046256"; gene_version "5"; transcript_id "ENSRNOT00000115007"; transcript_version "2"; exon_number "2"; gene_name "Ralgapa1"; gene_source "ensembl"; gene_biotype "protein_coding"; transcript_name "Ralgapa1-206"; transcript_source "ensembl"; transcript_biotype "protein_coding"; exon_id "ENSRNOE00000726973"; exon_version "1";
6	ensembl	CDS	78950578	78950688	0	-	2	gene_id "ENSRNOG00000046256"; gene_version "5"; transcript_id "ENSRNOT00000115007"; transcript_version "2"; exon_number "2"; gene_name "Ralgapa1"; gene_source "ensembl"; gene_biotype "protein_coding"; transcript_name "Ralgapa1-206"; transcript_source "ensembl"; transcript_biotype "protein_coding"; protein_id "ENSRNOP00000085629"; protein_version "1";
6	ensembl	exon	78950578	78950688	0	-	.	gene_id "ENSRNOG00000046256"; gene_version "5"; transcript_id "ENSRNOT00000100461"; transcript_version "2"; exon_number "2"; gene_name "Ralgapa1"; gene_source "ensembl"; gene_biotype "protein_coding"; transcript_name "Ralgapa1-204"; transcript_source "ensembl"; transcript_biotype "protein_coding"; exon_id "ENSRNOE00000726973"; exon_version "1"; tag "Ensembl_canonical";
6	ensembl	CDS	78950578	78950688	0	-	2	gene_id "ENSRNOG00000046256"; gene_version "5"; transcript_id "ENSRNOT00000100461"; transcript_version "2"; exon_number "2"; gene_name "Ralgapa1"; gene_source "ensembl"; gene_biotype "protein_coding"; transcript_name "Ralgapa1-204"; transcript_source "ensembl"; transcript_biotype "protein_coding"; protein_id "ENSRNOP00000077870"; protein_version "1"; tag "Ensembl_canonical";
6	ensembl	exon	78950578	78950688	0	-	.	gene_id "ENSRNOG00000046256"; gene_version "5"; transcript_id "ENSRNOT00000107390"; transcript_version "2"; exon_number "2"; gene_name "Ralgapa1"; gene_source "ensembl"; gene_biotype "protein_coding"; transcript_name "Ralgapa1-205"; transcript_source "ensembl"; transcript_biotype "protein_coding"; exon_id "ENSRNOE00000726973"; exon_version "1";
6	ensembl	CDS	78950578	78950688	0	-	2	gene_id "ENSRNOG00000046256"; gene_version "5"; transcript_id "ENSRNOT00000107390"; transcript_version "2"; exon_number "2"; gene_name "Ralgapa1"; gene_source "ensembl"; gene_biotype "protein_coding"; transcript_name "Ralgapa1-205"; transcript_source "ensembl"; transcript_biotype "protein_coding"; protein_id "ENSRNOP00000090394"; protein_version "1";
6	ensembl	exon	78950578	78950688	0	-	.	gene_id "ENSRNOG00000046256"; gene_version "5"; transcript_id "ENSRNOT00000083857"; transcript_version "3"; exon_number "2"; gene_name "Ralgapa1"; gene_source "ensembl"; gene_biotype "protein_coding"; transcript_name "Ralgapa1-203"; transcript_source "ensembl"; transcript_biotype "protein_coding"; exon_id "ENSRNOE00000726973"; exon_version "1";
6	ensembl	CDS	78950578	78950688	0	-	2	gene_id "ENSRNOG00000046256"; gene_version "5"; transcript_id "ENSRNOT00000083857"; transcript_version "3"; exon_number "2"; gene_name "Ralgapa1"; gene_source "ensembl"; gene_biotype "protein_coding"; transcript_name "Ralgapa1-203"; transcript_source "ensembl"; transcript_biotype "protein_coding"; protein_id "ENSRNOP00000073377"; protein_version "2";
6	ensembl	exon	78950578	78950688	0	-	.	gene_id "ENSRNOG00000046256"; gene_version "5"; transcript_id "ENSRNOT00000137071"; transcript_version "1"; exon_number "2"; gene_name "Ralgapa1"; gene_source "ensembl"; gene_biotype "protein_coding"; transcript_name "Ralgapa1-208"; transcript_source "ensembl"; transcript_biotype "protein_coding"; exon_id "ENSRNOE00000726973"; exon_version "1";
6	ensembl	CDS	78950578	78950688	0	-	2	gene_id "ENSRNOG00000046256"; gene_version "5"; transcript_id "ENSRNOT00000137071"; transcript_version "1"; exon_number "2"; gene_name "Ralgapa1"; gene_source "ensembl"; gene_biotype "protein_coding"; transcript_name "Ralgapa1-208"; transcript_source "ensembl"; transcript_biotype "protein_coding"; protein_id "ENSRNOP00000100959"; protein_version "1";
6	ensembl	three_prime_utr	78974639	78977884	0	-	.	gene_id "ENSRNOG00000033776"; gene_version "5"; transcript_id "ENSRNOT00000170958"; transcript_version "1"; gene_name "Ftl1l2"; gene_source "ensembl"; gene_biotype "protein_coding"; transcript_name "Ftl1l2-203"; transcript_source "ensembl"; transcript_biotype "protein_coding"; tag "Ensembl_canonical";
6	ensembl	transcript	78974639	78978635	0	-	.	gene_id "ENSRNOG00000033776"; gene_version "5"; transcript_id "ENSRNOT00000170958"; transcript_version "1"; gene_name "Ftl1l2"; gene_source "ensembl"; gene_biotype "protein_coding"; transcript_name "Ftl1l2-203"; transcript_source "ensembl"; transcript_biotype "protein_coding"; tag "Ensembl_canonical";
6	ensembl	exon	78974639	78978635	0	-	.	gene_id "ENSRNOG00000033776"; gene_version "5"; transcript_id "ENSRNOT00000170958"; transcript_version "1"; exon_number "1"; gene_name "Ftl1l2"; gene_source "ensembl"; gene_biotype "protein_coding"; transcript_name "Ftl1l2-203"; transcript_source "ensembl"; transcript_biotype "protein_coding"; exon_id "ENSRNOE00000696816"; exon_version "1"; tag "Ensembl_canonical";
6	ensembl	gene	78974639	79002430	0	-	.	gene_id "ENSRNOG00000033776"; gene_version "5"; gene_name "Ftl1l2"; gene_source "ensembl"; gene_biotype "protein_coding";
6	ensembl	three_prime_utr	78976893	78977884	0	-	.	gene_id "ENSRNOG00000033776"; gene_version "5"; transcript_id "ENSRNOT00000042177"; transcript_version "5"; gene_name "Ftl1l2"; gene_source "ensembl"; gene_biotype "protein_coding"; transcript_name "Ftl1l2-201"; transcript_source "ensembl"; transcript_biotype "protein_coding";
6	ensembl	exon	78976893	78978638	0	-	.	gene_id "ENSRNOG00000033776"; gene_version "5"; transcript_id "ENSRNOT00000042177"; transcript_version "5"; exon_number "2"; gene_name "Ftl1l2"; gene_source "ensembl"; gene_biotype "protein_coding"; transcript_name "Ftl1l2-201"; transcript_source "ensembl"; transcript_biotype "protein_coding"; exon_id "ENSRNOE00000348805"; exon_version "5";
6	ensembl	transcript	78976893	79002430	0	-	.	gene_id "ENSRNOG00000033776"; gene_version "5"; transcript_id "ENSRNOT00000042177"; transcript_version "5"; gene_name "Ftl1l2"; gene_source "ensembl"; gene_biotype "protein_coding"; transcript_name "Ftl1l2-201"; transcript_source "ensembl"; transcript_biotype "protein_coding";
6	ensembl	three_prime_utr	78977191	78977884	0	-	.	gene_id "ENSRNOG00000033776"; gene_version "5"; transcript_id "ENSRNOT00000145241"; transcript_version "1"; gene_name "Ftl1l2"; gene_source "ensembl"; gene_biotype "protein_coding"; transcript_name "Ftl1l2-202"; transcript_source "ensembl"; transcript_biotype "protein_coding";
6	ensembl	exon	78977191	78978635	0	-	.	gene_id "ENSRNOG00000033776"; gene_version "5"; transcript_id "ENSRNOT00000145241"; transcript_version "1"; exon_number "6"; gene_name "Ftl1l2"; gene_source "ensembl"; gene_biotype "protein_coding"; transcript_name "Ftl1l2-202"; transcript_source "ensembl"; transcript_biotype "protein_coding"; exon_id "ENSRNOE00000633095"; exon_version "2";
6	ensembl	transcript	78977191	79002189	0	-	.	gene_id "ENSRNOG00000033776"; gene_version "5"; transcript_id "ENSRNOT00000145241"; transcript_version "1"; gene_name "Ftl1l2"; gene_source "ensembl"; gene_biotype "protein_coding"; transcript_name "Ftl1l2-202"; transcript_source "ensembl"; transcript_biotype "protein_coding";
6	ensembl	stop_codon	78977885	78977887	0	-	0	gene_id "ENSRNOG00000033776"; gene_version "5"; transcript_id "ENSRNOT00000170958"; transcript_version "1"; exon_number "1"; gene_name "Ftl1l2"; gene_source "ensembl"; gene_biotype "protein_coding"; transcript_name "Ftl1l2-203"; transcript_source "ensembl"; transcript_biotype "protein_coding"; tag "Ensembl_canonical";
6	ensembl	stop_codon	78977885	78977887	0	-	0	gene_id "ENSRNOG00000033776"; gene_version "5"; transcript_id "ENSRNOT00000145241"; transcript_version "1"; exon_number "6"; gene_name "Ftl1l2"; gene_source "ensembl"; gene_biotype "protein_coding"; transcript_name "Ftl1l2-202"; transcript_source "ensembl"; transcript_biotype "protein_coding";
6	ensembl	stop_codon	78977885	78977887	0	-	0	gene_id "ENSRNOG00000033776"; gene_version "5"; transcript_id "ENSRNOT00000042177"; transcript_version "5"; exon_number "2"; gene_name "Ftl1l2"; gene_source "ensembl"; gene_biotype "protein_coding"; transcript_name "Ftl1l2-201"; transcript_source "ensembl"; transcript_biotype "protein_coding";
6	ensembl	CDS	78977888	78978436	0	-	0	gene_id "ENSRNOG00000033776"; gene_version "5"; transcript_id "ENSRNOT00000170958"; transcript_version "1"; exon_number "1"; gene_name "Ftl1l2"; gene_source "ensembl"; gene_biotype "protein_coding"; transcript_name "Ftl1l2-203"; transcript_source "ensembl"; transcript_biotype "protein_coding"; protein_id "ENSRNOP00000103057"; protein_version "1"; tag "Ensembl_canonical";
6	ensembl	CDS	78977888	78978436	0	-	0	gene_id "ENSRNOG00000033776"; gene_version "5"; transcript_id "ENSRNOT00000145241"; transcript_version "1"; exon_number "6"; gene_name "Ftl1l2"; gene_source "ensembl"; gene_biotype "protein_coding"; transcript_name "Ftl1l2-202"; transcript_source "ensembl"; transcript_biotype "protein_coding"; protein_id "ENSRNOP00000107547"; protein_version "1";
6	ensembl	CDS	78977888	78978436	0	-	0	gene_id "ENSRNOG00000033776"; gene_version "5"; transcript_id "ENSRNOT00000042177"; transcript_version "5"; exon_number "2"; gene_name "Ftl1l2"; gene_source "ensembl"; gene_biotype "protein_coding"; transcript_name "Ftl1l2-201"; transcript_source "ensembl"; transcript_biotype "protein_coding"; protein_id "ENSRNOP00000042311"; protein_version "3";
6	ensembl	start_codon	78978434	78978436	0	-	0	gene_id "ENSRNOG00000033776"; gene_version "5"; transcript_id "ENSRNOT00000170958"; transcript_version "1"; exon_number "1"; gene_name "Ftl1l2"; gene_source "ensembl"; gene_biotype "protein_coding"; transcript_name "Ftl1l2-203"; transcript_source "ensembl"; transcript_biotype "protein_coding"; tag "Ensembl_canonical";
6	ensembl	start_codon	78978434	78978436	0	-	0	gene_id "ENSRNOG00000033776"; gene_version "5"; transcript_id "ENSRNOT00000145241"; transcript_version "1"; exon_number "6"; gene_name "Ftl1l2"; gene_source "ensembl"; gene_biotype "protein_coding"; transcript_name "Ftl1l2-202"; transcript_source "ensembl"; transcript_biotype "protein_coding";
6	ensembl	start_codon	78978434	78978436	0	-	0	gene_id "ENSRNOG00000033776"; gene_version "5"; transcript_id "ENSRNOT00000042177"; transcript_version "5"; exon_number "2"; gene_name "Ftl1l2"; gene_source "ensembl"; gene_biotype "protein_coding"; transcript_name "Ftl1l2-201"; transcript_source "ensembl"; transcript_biotype "protein_coding";
6	ensembl	five_prime_utr	78978437	78978635	0	-	.	gene_id "ENSRNOG00000033776"; gene_version "5"; transcript_id "ENSRNOT00000170958"; transcript_version "1"; gene_name "Ftl1l2"; gene_source "ensembl"; gene_biotype "protein_coding"; transcript_name "Ftl1l2-203"; transcript_source "ensembl"; transcript_biotype "protein_coding"; tag "Ensembl_canonical";
6	ensembl	five_prime_utr	78978437	78978635	0	-	.	gene_id "ENSRNOG00000033776"; gene_version "5"; transcript_id "ENSRNOT00000145241"; transcript_version "1"; gene_name "Ftl1l2"; gene_source "ensembl"; gene_biotype "protein_coding"; transcript_name "Ftl1l2-202"; transcript_source "ensembl"; transcript_biotype "protein_coding";
6	ensembl	five_prime_utr	78978437	78978638	0	-	.	gene_id "ENSRNOG00000033776"; gene_version "5"; transcript_id "ENSRNOT00000042177"; transcript_version "5"; gene_name "Ftl1l2"; gene_source "ensembl"; gene_biotype "protein_coding"; transcript_name "Ftl1l2-201"; transcript_source "ensembl"; transcript_biotype "protein_coding";
6	ensembl	CDS	78987370	78987475	0	-	0	gene_id "ENSRNOG00000046256"; gene_version "5"; transcript_id "ENSRNOT00000135549"; transcript_version "1"; exon_number "1"; gene_name "Ralgapa1"; gene_source "ensembl"; gene_biotype "protein_coding"; transcript_name "Ralgapa1-207"; transcript_source "ensembl"; transcript_biotype "protein_coding"; protein_id "ENSRNOP00000112734"; protein_version "1";
6	ensembl	CDS	78987370	78987475	0	-	0	gene_id "ENSRNOG00000046256"; gene_version "5"; transcript_id "ENSRNOT00000065230"; transcript_version "6"; exon_number "1"; gene_name "Ralgapa1"; gene_source "ensembl"; gene_biotype "protein_coding"; transcript_name "Ralgapa1-202"; transcript_source "ensembl"; transcript_biotype "protein_coding"; protein_id "ENSRNOP00000059440"; protein_version "5";
6	ensembl	CDS	78987370	78987475	0	-	0	gene_id "ENSRNOG00000046256"; gene_version "5"; transcript_id "ENSRNOT00000115007"; transcript_version "2"; exon_number "1"; gene_name "Ralgapa1"; gene_source "ensembl"; gene_biotype "protein_coding"; transcript_name "Ralgapa1-206"; transcript_source "ensembl"; transcript_biotype "protein_coding"; protein_id "ENSRNOP00000085629"; protein_version "1";
6	ensembl	CDS	78987370	78987475	0	-	0	gene_id "ENSRNOG00000046256"; gene_version "5"; transcript_id "ENSRNOT00000100461"; transcript_version "2"; exon_number "1"; gene_name "Ralgapa1"; gene_source "ensembl"; gene_biotype "protein_coding"; transcript_name "Ralgapa1-204"; transcript_source "ensembl"; transcript_biotype "protein_coding"; protein_id "ENSRNOP00000077870"; protein_version "1"; tag "Ensembl_canonical";
6	ensembl	CDS	78987370	78987475	0	-	0	gene_id "ENSRNOG00000046256"; gene_version "5"; transcript_id "ENSRNOT00000107390"; transcript_version "2"; exon_number "1"; gene_name "Ralgapa1"; gene_source "ensembl"; gene_biotype "protein_coding"; transcript_name "Ralgapa1-205"; transcript_source "ensembl"; transcript_biotype "protein_coding"; protein_id "ENSRNOP00000090394"; protein_version "1";
6	ensembl	CDS	78987370	78987475	0	-	0	gene_id "ENSRNOG00000046256"; gene_version "5"; transcript_id "ENSRNOT00000083857"; transcript_version "3"; exon_number "1"; gene_name "Ralgapa1"; gene_source "ensembl"; gene_biotype "protein_coding"; transcript_name "Ralgapa1-203"; transcript_source "ensembl"; transcript_biotype "protein_coding"; protein_id "ENSRNOP00000073377"; protein_version "2";
6	ensembl	CDS	78987370	78987475	0	-	0	gene_id "ENSRNOG00000046256"; gene_version "5"; transcript_id "ENSRNOT00000137071"; transcript_version "1"; exon_number "1"; gene_name "Ralgapa1"; gene_source "ensembl"; gene_biotype "protein_coding"; transcript_name "Ralgapa1-208"; transcript_source "ensembl"; transcript_biotype "protein_coding"; protein_id "ENSRNOP00000100959"; protein_version "1";
6	ensembl	exon	78987370	78987486	0	-	.	gene_id "ENSRNOG00000046256"; gene_version "5"; transcript_id "ENSRNOT00000135549"; transcript_version "1"; exon_number "1"; gene_name "Ralgapa1"; gene_source "ensembl"; gene_biotype "protein_coding"; transcript_name "Ralgapa1-207"; transcript_source "ensembl"; transcript_biotype "protein_coding"; exon_id "ENSRNOE00000727582"; exon_version "1";
6	ensembl	exon	78987370	78987486	0	-	.	gene_id "ENSRNOG00000046256"; gene_version "5"; transcript_id "ENSRNOT00000065230"; transcript_version "6"; exon_number "1"; gene_name "Ralgapa1"; gene_source "ensembl"; gene_biotype "protein_coding"; transcript_name "Ralgapa1-202"; transcript_source "ensembl"; transcript_biotype "protein_coding"; exon_id "ENSRNOE00000727582"; exon_version "1";
6	ensembl	exon	78987370	78987486	0	-	.	gene_id "ENSRNOG00000046256"; gene_version "5"; transcript_id "ENSRNOT00000115007"; transcript_version "2"; exon_number "1"; gene_name "Ralgapa1"; gene_source "ensembl"; gene_biotype "protein_coding"; transcript_name "Ralgapa1-206"; transcript_source "ensembl"; transcript_biotype "protein_coding"; exon_id "ENSRNOE00000727582"; exon_version "1";
6	ensembl	exon	78987370	78987486	0	-	.	gene_id "ENSRNOG00000046256"; gene_version "5"; transcript_id "ENSRNOT00000100461"; transcript_version "2"; exon_number "1"; gene_name "Ralgapa1"; gene_source "ensembl"; gene_biotype "protein_coding"; transcript_name "Ralgapa1-204"; transcript_source "ensembl"; transcript_biotype "protein_coding"; exon_id "ENSRNOE00000727582"; exon_version "1"; tag "Ensembl_canonical";
6	ensembl	exon	78987370	78987486	0	-	.	gene_id "ENSRNOG00000046256"; gene_version "5"; transcript_id "ENSRNOT00000107390"; transcript_version "2"; exon_number "1"; gene_name "Ralgapa1"; gene_source "ensembl"; gene_biotype "protein_coding"; transcript_name "Ralgapa1-205"; transcript_source "ensembl"; transcript_biotype "protein_coding"; exon_id "ENSRNOE00000727582"; exon_version "1";
6	ensembl	exon	78987370	78987486	0	-	.	gene_id "ENSRNOG00000046256"; gene_version "5"; transcript_id "ENSRNOT00000083857"; transcript_version "3"; exon_number "1"; gene_name "Ralgapa1"; gene_source "ensembl"; gene_biotype "protein_coding"; transcript_name "Ralgapa1-203"; transcript_source "ensembl"; transcript_biotype "protein_coding"; exon_id "ENSRNOE00000727582"; exon_version "1";
6	ensembl	exon	78987370	78987486	0	-	.	gene_id "ENSRNOG00000046256"; gene_version "5"; transcript_id "ENSRNOT00000137071"; transcript_version "1"; exon_number "1"; gene_name "Ralgapa1"; gene_source "ensembl"; gene_biotype "protein_coding"; transcript_name "Ralgapa1-208"; transcript_source "ensembl"; transcript_biotype "protein_coding"; exon_id "ENSRNOE00000727582"; exon_version "1";
6	ensembl	start_codon	78987473	78987475	0	-	0	gene_id "ENSRNOG00000046256"; gene_version "5"; transcript_id "ENSRNOT00000135549"; transcript_version "1"; exon_number "1"; gene_name "Ralgapa1"; gene_source "ensembl"; gene_biotype "protein_coding"; transcript_name "Ralgapa1-207"; transcript_source "ensembl"; transcript_biotype "protein_coding";
6	ensembl	start_codon	78987473	78987475	0	-	0	gene_id "ENSRNOG00000046256"; gene_version "5"; transcript_id "ENSRNOT00000065230"; transcript_version "6"; exon_number "1"; gene_name "Ralgapa1"; gene_source "ensembl"; gene_biotype "protein_coding"; transcript_name "Ralgapa1-202"; transcript_source "ensembl"; transcript_biotype "protein_coding";
6	ensembl	start_codon	78987473	78987475	0	-	0	gene_id "ENSRNOG00000046256"; gene_version "5"; transcript_id "ENSRNOT00000115007"; transcript_version "2"; exon_number "1"; gene_name "Ralgapa1"; gene_source "ensembl"; gene_biotype "protein_coding"; transcript_name "Ralgapa1-206"; transcript_source "ensembl"; transcript_biotype "protein_coding";
6	ensembl	start_codon	78987473	78987475	0	-	0	gene_id "ENSRNOG00000046256"; gene_version "5"; transcript_id "ENSRNOT00000100461"; transcript_version "2"; exon_number "1"; gene_name "Ralgapa1"; gene_source "ensembl"; gene_biotype "protein_coding"; transcript_name "Ralgapa1-204"; transcript_source "ensembl"; transcript_biotype "protein_coding"; tag "Ensembl_canonical";
6	ensembl	start_codon	78987473	78987475	0	-	0	gene_id "ENSRNOG00000046256"; gene_version "5"; transcript_id "ENSRNOT00000107390"; transcript_version "2"; exon_number "1"; gene_name "Ralgapa1"; gene_source "ensembl"; gene_biotype "protein_coding"; transcript_name "Ralgapa1-205"; transcript_source "ensembl"; transcript_biotype "protein_coding";
6	ensembl	start_codon	78987473	78987475	0	-	0	gene_id "ENSRNOG00000046256"; gene_version "5"; transcript_id "ENSRNOT00000083857"; transcript_version "3"; exon_number "1"; gene_name "Ralgapa1"; gene_source "ensembl"; gene_biotype "protein_coding"; transcript_name "Ralgapa1-203"; transcript_source "ensembl"; transcript_biotype "protein_coding";
6	ensembl	start_codon	78987473	78987475	0	-	0	gene_id "ENSRNOG00000046256"; gene_version "5"; transcript_id "ENSRNOT00000137071"; transcript_version "1"; exon_number "1"; gene_name "Ralgapa1"; gene_source "ensembl"; gene_biotype "protein_coding"; transcript_name "Ralgapa1-208"; transcript_source "ensembl"; transcript_biotype "protein_coding";
6	ensembl	five_prime_utr	78987476	78987486	0	-	.	gene_id "ENSRNOG00000046256"; gene_version "5"; transcript_id "ENSRNOT00000135549"; transcript_version "1"; gene_name "Ralgapa1"; gene_source "ensembl"; gene_biotype "protein_coding"; transcript_name "Ralgapa1-207"; transcript_source "ensembl"; transcript_biotype "protein_coding";
6	ensembl	five_prime_utr	78987476	78987486	0	-	.	gene_id "ENSRNOG00000046256"; gene_version "5"; transcript_id "ENSRNOT00000065230"; transcript_version "6"; gene_name "Ralgapa1"; gene_source "ensembl"; gene_biotype "protein_coding"; transcript_name "Ralgapa1-202"; transcript_source "ensembl"; transcript_biotype "protein_coding";
6	ensembl	five_prime_utr	78987476	78987486	0	-	.	gene_id "ENSRNOG00000046256"; gene_version "5"; transcript_id "ENSRNOT00000115007"; transcript_version "2"; gene_name "Ralgapa1"; gene_source "ensembl"; gene_biotype "protein_coding"; transcript_name "Ralgapa1-206"; transcript_source "ensembl"; transcript_biotype "protein_coding";
6	ensembl	five_prime_utr	78987476	78987486	0	-	.	gene_id "ENSRNOG00000046256"; gene_version "5"; transcript_id "ENSRNOT00000100461"; transcript_version "2"; gene_name "Ralgapa1"; gene_source "ensembl"; gene_biotype "protein_coding"; transcript_name "Ralgapa1-204"; transcript_source "ensembl"; transcript_biotype "protein_coding"; tag "Ensembl_canonical";
6	ensembl	five_prime_utr	78987476	78987486	0	-	.	gene_id "ENSRNOG00000046256"; gene_version "5"; transcript_id "ENSRNOT00000107390"; transcript_version "2"; gene_name "Ralgapa1"; gene_source "ensembl"; gene_biotype "protein_coding"; transcript_name "Ralgapa1-205"; transcript_source "ensembl"; transcript_biotype "protein_coding";
6	ensembl	five_prime_utr	78987476	78987486	0	-	.	gene_id "ENSRNOG00000046256"; gene_version "5"; transcript_id "ENSRNOT00000083857"; transcript_version "3"; gene_name "Ralgapa1"; gene_source "ensembl"; gene_biotype "protein_coding"; transcript_name "Ralgapa1-203"; transcript_source "ensembl"; transcript_biotype "protein_coding";
6	ensembl	five_prime_utr	78987476	78987486	0	-	.	gene_id "ENSRNOG00000046256"; gene_version "5"; transcript_id "ENSRNOT00000137071"; transcript_version "1"; gene_name "Ralgapa1"; gene_source "ensembl"; gene_biotype "protein_coding"; transcript_name "Ralgapa1-208"; transcript_source "ensembl"; transcript_biotype "protein_coding";
6	ensembl	exon	78995933	78996051	0	-	.	gene_id "ENSRNOG00000033776"; gene_version "5"; transcript_id "ENSRNOT00000145241"; transcript_version "1"; exon_number "5"; gene_name "Ftl1l2"; gene_source "ensembl"; gene_biotype "protein_coding"; transcript_name "Ftl1l2-202"; transcript_source "ensembl"; transcript_biotype "protein_coding"; exon_id "ENSRNOE00000740984"; exon_version "1";
6	ensembl	five_prime_utr	78995933	78996051	0	-	.	gene_id "ENSRNOG00000033776"; gene_version "5"; transcript_id "ENSRNOT00000145241"; transcript_version "1"; gene_name "Ftl1l2"; gene_source "ensembl"; gene_biotype "protein_coding"; transcript_name "Ftl1l2-202"; transcript_source "ensembl"; transcript_biotype "protein_coding";
6	ENSEMBL114_rn	exon	78995933	78996051	0.0156372226962757	-	.	gene_id "ENSRNOG00000033776"; transcript_id "ENSRNOG00000033776_tx_3"; exon_id "6_78995933_78996051_-"; exonnum "5"; txlen "1637";
6	ensembl	exon	78999756	79000377	0	-	.	gene_id "ENSRNOG00000033776"; gene_version "5"; transcript_id "ENSRNOT00000145241"; transcript_version "1"; exon_number "4"; gene_name "Ftl1l2"; gene_source "ensembl"; gene_biotype "protein_coding"; transcript_name "Ftl1l2-202"; transcript_source "ensembl"; transcript_biotype "protein_coding"; exon_id "ENSRNOE00000679262"; exon_version "1";
6	ensembl	five_prime_utr	78999756	79000377	0	-	.	gene_id "ENSRNOG00000033776"; gene_version "5"; transcript_id "ENSRNOT00000145241"; transcript_version "1"; gene_name "Ftl1l2"; gene_source "ensembl"; gene_biotype "protein_coding"; transcript_name "Ftl1l2-202"; transcript_source "ensembl"; transcript_biotype "protein_coding";
6	ENSEMBL114_rn	exon	78999756	79000377	0.132337337282374	-	.	gene_id "ENSRNOG00000033776"; transcript_id "ENSRNOG00000033776_tx_2"; exon_id "6_78999756_79000377_-"; exonnum "4"; txlen "1537";
6	ENSEMBL114_rn	exon	78999756	79000377	0.0156372226962757	-	.	gene_id "ENSRNOG00000033776"; transcript_id "ENSRNOG00000033776_tx_3"; exon_id "6_78999756_79000377_-"; exonnum "4"; txlen "1637";
6	ensembl	exon	79000597	79000696	0	-	.	gene_id "ENSRNOG00000033776"; gene_version "5"; transcript_id "ENSRNOT00000145241"; transcript_version "1"; exon_number "3"; gene_name "Ftl1l2"; gene_source "ensembl"; gene_biotype "protein_coding"; transcript_name "Ftl1l2-202"; transcript_source "ensembl"; transcript_biotype "protein_coding"; exon_id "ENSRNOE00000747431"; exon_version "1";
6	ensembl	five_prime_utr	79000597	79000696	0	-	.	gene_id "ENSRNOG00000033776"; gene_version "5"; transcript_id "ENSRNOT00000145241"; transcript_version "1"; gene_name "Ftl1l2"; gene_source "ensembl"; gene_biotype "protein_coding"; transcript_name "Ftl1l2-202"; transcript_source "ensembl"; transcript_biotype "protein_coding";
6	ENSEMBL114_rn	exon	79000597	79000696	0.0156372226962757	-	.	gene_id "ENSRNOG00000033776"; transcript_id "ENSRNOG00000033776_tx_3"; exon_id "6_79000597_79000696_-"; exonnum "3"; txlen "1637";
6	sraer114_mid	exon	79000597	79000715	0.132337337282374	-	.	gene_id "ENSRNOG00000033776"; transcript_id "ENSRNOG00000033776_tx_2"; exon_id "6_79000597_79000715_-"; exonnum "3"; txlen "1537";
6	ensembl	exon	79000982	79001067	0	-	.	gene_id "ENSRNOG00000033776"; gene_version "5"; transcript_id "ENSRNOT00000145241"; transcript_version "1"; exon_number "2"; gene_name "Ftl1l2"; gene_source "ensembl"; gene_biotype "protein_coding"; transcript_name "Ftl1l2-202"; transcript_source "ensembl"; transcript_biotype "protein_coding"; exon_id "ENSRNOE00000740140"; exon_version "1";
6	ensembl	five_prime_utr	79000982	79001067	0	-	.	gene_id "ENSRNOG00000033776"; gene_version "5"; transcript_id "ENSRNOT00000145241"; transcript_version "1"; gene_name "Ftl1l2"; gene_source "ensembl"; gene_biotype "protein_coding"; transcript_name "Ftl1l2-202"; transcript_source "ensembl"; transcript_biotype "protein_coding";
6	sraer114_mid	exon	79000982	79001071	0.132337337282374	-	.	gene_id "ENSRNOG00000033776"; transcript_id "ENSRNOG00000033776_tx_2"; exon_id "6_79000982_79001071_-"; exonnum "2"; txlen "1537";
6	sraer114_mid	exon	79000982	79001071	0.0156372226962757	-	.	gene_id "ENSRNOG00000033776"; transcript_id "ENSRNOG00000033776_tx_3"; exon_id "6_79000982_79001071_-"; exonnum "2"; txlen "1637";
6	ensembl	exon	79001484	79002189	0	-	.	gene_id "ENSRNOG00000033776"; gene_version "5"; transcript_id "ENSRNOT00000145241"; transcript_version "1"; exon_number "1"; gene_name "Ftl1l2"; gene_source "ensembl"; gene_biotype "protein_coding"; transcript_name "Ftl1l2-202"; transcript_source "ensembl"; transcript_biotype "protein_coding"; exon_id "ENSRNOE00000809318"; exon_version "1";
6	ensembl	five_prime_utr	79001484	79002189	0	-	.	gene_id "ENSRNOG00000033776"; gene_version "5"; transcript_id "ENSRNOT00000145241"; transcript_version "1"; gene_name "Ftl1l2"; gene_source "ensembl"; gene_biotype "protein_coding"; transcript_name "Ftl1l2-202"; transcript_source "ensembl"; transcript_biotype "protein_coding";
6	ENSEMBL114_rn	exon	79001484	79002189	0.132337337282374	-	.	gene_id "ENSRNOG00000033776"; transcript_id "ENSRNOG00000033776_tx_2"; exon_id "6_79001484_79002189_-"; exonnum "1"; txlen "1537";
6	ENSEMBL114_rn	exon	79001484	79002189	0.0156372226962757	-	.	gene_id "ENSRNOG00000033776"; transcript_id "ENSRNOG00000033776_tx_3"; exon_id "6_79001484_79002189_-"; exonnum "1"; txlen "1637";
6	ensembl	exon	79002337	79002430	0	-	.	gene_id "ENSRNOG00000033776"; gene_version "5"; transcript_id "ENSRNOT00000042177"; transcript_version "5"; exon_number "1"; gene_name "Ftl1l2"; gene_source "ensembl"; gene_biotype "protein_coding"; transcript_name "Ftl1l2-201"; transcript_source "ensembl"; transcript_biotype "protein_coding"; exon_id "ENSRNOE00000796576"; exon_version "1";
6	ensembl	five_prime_utr	79002337	79002430	0	-	.	gene_id "ENSRNOG00000033776"; gene_version "5"; transcript_id "ENSRNOT00000042177"; transcript_version "5"; gene_name "Ftl1l2"; gene_source "ensembl"; gene_biotype "protein_coding"; transcript_name "Ftl1l2-201"; transcript_source "ensembl"; transcript_biotype "protein_coding";
6	ensembl	gene	79094818	79094920	0	-	.	gene_id "ENSRNOG00000055607"; gene_version "3"; gene_name "LOC120093292"; gene_source "ensembl"; gene_biotype "snRNA";
6	ensembl	transcript	79094818	79094920	0	-	.	gene_id "ENSRNOG00000055607"; gene_version "3"; transcript_id "ENSRNOT00000078606"; transcript_version "3"; gene_name "LOC120093292"; gene_source "ensembl"; gene_biotype "snRNA"; transcript_name "LOC120093292-201"; transcript_source "ensembl"; transcript_biotype "snRNA"; tag "Ensembl_canonical";
6	ensembl	exon	79094818	79094920	0	-	.	gene_id "ENSRNOG00000055607"; gene_version "3"; transcript_id "ENSRNOT00000078606"; transcript_version "3"; exon_number "1"; gene_name "LOC120093292"; gene_source "ensembl"; gene_biotype "snRNA"; transcript_name "LOC120093292-201"; transcript_source "ensembl"; transcript_biotype "snRNA"; exon_id "ENSRNOE00000569894"; exon_version "1"; tag "Ensembl_canonical";
6	ensembl	exon	79122154	79122715	0	-	.	gene_id "ENSRNOG00000090334"; gene_version "1"; transcript_id "ENSRNOT00000146449"; transcript_version "1"; exon_number "2"; gene_source "ensembl"; gene_biotype "lncRNA"; transcript_source "ensembl"; transcript_biotype "lncRNA"; exon_id "ENSRNOE00000682374"; exon_version "1";
6	ensembl	gene	79122154	79132656	0	-	.	gene_id "ENSRNOG00000090334"; gene_version "1"; gene_source "ensembl"; gene_biotype "lncRNA";
6	ensembl	transcript	79122154	79132656	0	-	.	gene_id "ENSRNOG00000090334"; gene_version "1"; transcript_id "ENSRNOT00000146449"; transcript_version "1"; gene_source "ensembl"; gene_biotype "lncRNA"; transcript_source "ensembl"; transcript_biotype "lncRNA";
6	ensembl	exon	79122201	79122715	0	-	.	gene_id "ENSRNOG00000090334"; gene_version "1"; transcript_id "ENSRNOT00000149707"; transcript_version "1"; exon_number "3"; gene_source "ensembl"; gene_biotype "lncRNA"; transcript_source "ensembl"; transcript_biotype "lncRNA"; exon_id "ENSRNOE00000731829"; exon_version "1"; tag "Ensembl_canonical";
6	ensembl	transcript	79122201	79132656	0	-	.	gene_id "ENSRNOG00000090334"; gene_version "1"; transcript_id "ENSRNOT00000149707"; transcript_version "1"; gene_source "ensembl"; gene_biotype "lncRNA"; transcript_source "ensembl"; transcript_biotype "lncRNA"; tag "Ensembl_canonical";
6	ensembl	exon	79122373	79122715	0	-	.	gene_id "ENSRNOG00000090334"; gene_version "1"; transcript_id "ENSRNOT00000153800"; transcript_version "1"; exon_number "4"; gene_source "ensembl"; gene_biotype "lncRNA"; transcript_source "ensembl"; transcript_biotype "lncRNA"; exon_id "ENSRNOE00000799941"; exon_version "1";
6	ensembl	transcript	79122373	79132656	0	-	.	gene_id "ENSRNOG00000090334"; gene_version "1"; transcript_id "ENSRNOT00000153800"; transcript_version "1"; gene_source "ensembl"; gene_biotype "lncRNA"; transcript_source "ensembl"; transcript_biotype "lncRNA";
6	ensembl	exon	79124608	79124741	0	-	.	gene_id "ENSRNOG00000090334"; gene_version "1"; transcript_id "ENSRNOT00000153800"; transcript_version "1"; exon_number "3"; gene_source "ensembl"; gene_biotype "lncRNA"; transcript_source "ensembl"; transcript_biotype "lncRNA"; exon_id "ENSRNOE00000786855"; exon_version "1";
6	ensembl	exon	79126312	79126404	0	-	.	gene_id "ENSRNOG00000090334"; gene_version "1"; transcript_id "ENSRNOT00000149707"; transcript_version "1"; exon_number "2"; gene_source "ensembl"; gene_biotype "lncRNA"; transcript_source "ensembl"; transcript_biotype "lncRNA"; exon_id "ENSRNOE00000731104"; exon_version "1"; tag "Ensembl_canonical";
6	ensembl	exon	79126312	79126404	0	-	.	gene_id "ENSRNOG00000090334"; gene_version "1"; transcript_id "ENSRNOT00000153800"; transcript_version "1"; exon_number "2"; gene_source "ensembl"; gene_biotype "lncRNA"; transcript_source "ensembl"; transcript_biotype "lncRNA"; exon_id "ENSRNOE00000731104"; exon_version "1";
6	ensembl	exon	79132362	79132656	0	-	.	gene_id "ENSRNOG00000090334"; gene_version "1"; transcript_id "ENSRNOT00000146449"; transcript_version "1"; exon_number "1"; gene_source "ensembl"; gene_biotype "lncRNA"; transcript_source "ensembl"; transcript_biotype "lncRNA"; exon_id "ENSRNOE00000756886"; exon_version "1";
6	ensembl	exon	79132362	79132656	0	-	.	gene_id "ENSRNOG00000090334"; gene_version "1"; transcript_id "ENSRNOT00000149707"; transcript_version "1"; exon_number "1"; gene_source "ensembl"; gene_biotype "lncRNA"; transcript_source "ensembl"; transcript_biotype "lncRNA"; exon_id "ENSRNOE00000756886"; exon_version "1"; tag "Ensembl_canonical";
6	ensembl	exon	79132362	79132656	0	-	.	gene_id "ENSRNOG00000090334"; gene_version "1"; transcript_id "ENSRNOT00000153800"; transcript_version "1"; exon_number "1"; gene_source "ensembl"; gene_biotype "lncRNA"; transcript_source "ensembl"; transcript_biotype "lncRNA"; exon_id "ENSRNOE00000756886"; exon_version "1";
6	sraer114_es	exon	79153315	79153862	0.00146690711429646	-	.	gene_id "sraer114_gene_55978"; transcript_id "sraer114_gene_55978_tx_3"; exon_id "6_79153315_79153862_-"; exonnum "9"; txlen "2569";
6	sraer114_mid	exon	79156408	79156553	0.00146690711429646	-	.	gene_id "sraer114_gene_55978"; transcript_id "sraer114_gene_55978_tx_3"; exon_id "6_79156408_79156553_-"; exonnum "8"; txlen "2569";
6	sraer114_mid	exon	79157395	79157542	0.00146690711429646	-	.	gene_id "sraer114_gene_55978"; transcript_id "sraer114_gene_55978_tx_3"; exon_id "6_79157395_79157542_-"; exonnum "7"; txlen "2569";
6	sraer114_mid	exon	79157787	79157843	0.00146690711429646	-	.	gene_id "sraer114_gene_55978"; transcript_id "sraer114_gene_55978_tx_3"; exon_id "6_79157787_79157843_-"; exonnum "6"; txlen "2569";
6	sraer114_mid	exon	79175055	79175112	0.00146690711429646	-	.	gene_id "sraer114_gene_55978"; transcript_id "sraer114_gene_55978_tx_3"; exon_id "6_79175055_79175112_-"; exonnum "5"; txlen "2569";
6	sraer114_mid	exon	79175239	79176044	0.00146690711429646	-	.	gene_id "sraer114_gene_55978"; transcript_id "sraer114_gene_55978_tx_3"; exon_id "6_79175239_79176044_-"; exonnum "4"; txlen "2569";
6	sraer114_mid	exon	79176121	79176537	0.00146690711429646	-	.	gene_id "sraer114_gene_55978"; transcript_id "sraer114_gene_55978_tx_3"; exon_id "6_79176121_79176537_-"; exonnum "3"; txlen "2569";
6	sraer114_es	exon	79205757	79206054	0.040308104810038	-	.	gene_id "sraer114_gene_55978"; transcript_id "sraer114_gene_55978_tx_2"; exon_id "6_79205757_79206054_-"; exonnum "3"; txlen "687";
6	sraer114_es	exon	79205942	79206062	0.147739768548992	-	.	gene_id "sraer114_gene_55978"; transcript_id "sraer114_gene_55978_tx_1"; exon_id "6_79205942_79206062_-"; exonnum "3"; txlen "510";
6	sraer114_mid	exon	79207303	79207476	0.147739768548992	-	.	gene_id "sraer114_gene_55978"; transcript_id "sraer114_gene_55978_tx_1"; exon_id "6_79207303_79207476_-"; exonnum "2"; txlen "510";
6	sraer114_mid	exon	79207303	79207476	0.040308104810038	-	.	gene_id "sraer114_gene_55978"; transcript_id "sraer114_gene_55978_tx_2"; exon_id "6_79207303_79207476_-"; exonnum "2"; txlen "687";
6	sraer114_mid	exon	79207303	79207476	0.00146690711429646	-	.	gene_id "sraer114_gene_55978"; transcript_id "sraer114_gene_55978_tx_3"; exon_id "6_79207303_79207476_-"; exonnum "2"; txlen "2569";
6	sraer114_ss	exon	79215816	79216030	0.147739768548992	-	.	gene_id "sraer114_gene_55978"; transcript_id "sraer114_gene_55978_tx_1"; exon_id "6_79215816_79216030_-"; exonnum "1"; txlen "510";
6	sraer114_ss	exon	79215816	79216030	0.040308104810038	-	.	gene_id "sraer114_gene_55978"; transcript_id "sraer114_gene_55978_tx_2"; exon_id "6_79215816_79216030_-"; exonnum "1"; txlen "687";
6	sraer114_ss	exon	79215816	79216030	0.00146690711429646	-	.	gene_id "sraer114_gene_55978"; transcript_id "sraer114_gene_55978_tx_3"; exon_id "6_79215816_79216030_-"; exonnum "1"; txlen "2569";
6	sraer114_es	exon	79360630	79360836	0.0330917934624299	-	.	gene_id "ENSRNOG00000056430"; transcript_id "ENSRNOG00000056430_tx_7"; exon_id "6_79360630_79360836_-"; exonnum "5"; txlen "839";
6	sraer114_es	exon	79360630	79360836	0.0285752818574719	-	.	gene_id "ENSRNOG00000056430"; transcript_id "ENSRNOG00000056430_tx_8"; exon_id "6_79360630_79360836_-"; exonnum "5"; txlen "1101";
6	sraer114_mid	exon	79414084	79414261	0.0330917934624299	-	.	gene_id "ENSRNOG00000056430"; transcript_id "ENSRNOG00000056430_tx_7"; exon_id "6_79414084_79414261_-"; exonnum "4"; txlen "839";
6	sraer114_mid	exon	79414084	79414261	0.0285752818574719	-	.	gene_id "ENSRNOG00000056430"; transcript_id "ENSRNOG00000056430_tx_8"; exon_id "6_79414084_79414261_-"; exonnum "4"; txlen "1101";
6	sraer114_mid	exon	79426882	79426987	0.0330917934624299	-	.	gene_id "ENSRNOG00000056430"; transcript_id "ENSRNOG00000056430_tx_7"; exon_id "6_79426882_79426987_-"; exonnum "3"; txlen "839";
6	sraer114_mid	exon	79426882	79426987	0.0285752818574719	-	.	gene_id "ENSRNOG00000056430"; transcript_id "ENSRNOG00000056430_tx_8"; exon_id "6_79426882_79426987_-"; exonnum "3"; txlen "1101";
6	sraer114_mid	exon	79443639	79443864	0.0330917934624299	-	.	gene_id "ENSRNOG00000056430"; transcript_id "ENSRNOG00000056430_tx_7"; exon_id "6_79443639_79443864_-"; exonnum "2"; txlen "839";
6	sraer114_mid	exon	79443639	79443864	0.0285752818574719	-	.	gene_id "ENSRNOG00000056430"; transcript_id "ENSRNOG00000056430_tx_8"; exon_id "6_79443639_79443864_-"; exonnum "2"; txlen "1101";
6	sraer114_mid	exon	79444854	79444975	0.0330917934624299	-	.	gene_id "ENSRNOG00000056430"; transcript_id "ENSRNOG00000056430_tx_7"; exon_id "6_79444854_79444975_-"; exonnum "1"; txlen "839";
6	sraer114_es	exon	79450651	79450797	1.43126465609661	-	.	gene_id "ENSRNOG00000056430"; transcript_id "ENSRNOG00000056430_tx_1"; exon_id "6_79450651_79450797_-"; exonnum "2"; txlen "531";
6	ensembl	gene	79455061	79455191	0	-	.	gene_id "ENSRNOG00000056430"; gene_version "3"; gene_name "LOC120093450"; gene_source "ensembl"; gene_biotype "snoRNA";
6	ensembl	transcript	79455061	79455191	0	-	.	gene_id "ENSRNOG00000056430"; gene_version "3"; transcript_id "ENSRNOT00000090553"; transcript_version "3"; gene_name "LOC120093450"; gene_source "ensembl"; gene_biotype "snoRNA"; transcript_name "LOC120093450-201"; transcript_source "ensembl"; transcript_biotype "snoRNA"; tag "Ensembl_canonical";
6	ensembl	exon	79455061	79455191	0	-	.	gene_id "ENSRNOG00000056430"; gene_version "3"; transcript_id "ENSRNOT00000090553"; transcript_version "3"; exon_number "1"; gene_name "LOC120093450"; gene_source "ensembl"; gene_biotype "snoRNA"; transcript_name "LOC120093450-201"; transcript_source "ensembl"; transcript_biotype "snoRNA"; exon_id "ENSRNOE00000545457"; exon_version "1"; tag "Ensembl_canonical";
6	sraer114_es	exon	79503763	79504214	0.106983983275085	-	.	gene_id "ENSRNOG00000056430"; transcript_id "ENSRNOG00000056430_tx_4"; exon_id "6_79503763_79504214_-"; exonnum "3"; txlen "1023";
6	sraer114_es	exon	79504912	79505184	0.106983983275085	-	.	gene_id "ENSRNOG00000056430"; transcript_id "ENSRNOG00000056430_tx_5"; exon_id "6_79504912_79505184_-"; exonnum "3"; txlen "844";
6	sraer114_mid	exon	79508672	79509055	1.43126465609661	-	.	gene_id "ENSRNOG00000056430"; transcript_id "ENSRNOG00000056430_tx_1"; exon_id "6_79508672_79509055_-"; exonnum "1"; txlen "531";
6	sraer114_mid	exon	79508672	79509055	0.106983983275085	-	.	gene_id "ENSRNOG00000056430"; transcript_id "ENSRNOG00000056430_tx_4"; exon_id "6_79508672_79509055_-"; exonnum "2"; txlen "1023";
6	sraer114_mid	exon	79508672	79509055	0.106983983275085	-	.	gene_id "ENSRNOG00000056430"; transcript_id "ENSRNOG00000056430_tx_5"; exon_id "6_79508672_79509055_-"; exonnum "2"; txlen "844";
6	sraer114_mid	exon	79508672	79509055	0.0285752818574719	-	.	gene_id "ENSRNOG00000056430"; transcript_id "ENSRNOG00000056430_tx_8"; exon_id "6_79508672_79509055_-"; exonnum "1"; txlen "1101";
6	sraer114_ss	exon	79510395	79510581	0.106983983275085	-	.	gene_id "ENSRNOG00000056430"; transcript_id "ENSRNOG00000056430_tx_4"; exon_id "6_79510395_79510581_-"; exonnum "1"; txlen "1023";
6	sraer114_ss	exon	79510395	79510581	0.106983983275085	-	.	gene_id "ENSRNOG00000056430"; transcript_id "ENSRNOG00000056430_tx_5"; exon_id "6_79510395_79510581_-"; exonnum "1"; txlen "844";
6	ensembl	three_prime_utr	79543223	79543716	0	-	.	gene_id "ENSRNOG00000008610"; gene_version "7"; transcript_id "ENSRNOT00000011419"; transcript_version "7"; gene_name "Mbip"; gene_source "ensembl"; gene_biotype "protein_coding"; transcript_name "Mbip-201"; transcript_source "ensembl"; transcript_biotype "protein_coding"; tag "Ensembl_canonical";
6	ensembl	exon	79543223	79543824	0	-	.	gene_id "ENSRNOG00000008610"; gene_version "7"; transcript_id "ENSRNOT00000011419"; transcript_version "7"; exon_number "9"; gene_name "Mbip"; gene_source "ensembl"; gene_biotype "protein_coding"; transcript_name "Mbip-201"; transcript_source "ensembl"; transcript_biotype "protein_coding"; exon_id "ENSRNOE00000081109"; exon_version "6"; tag "Ensembl_canonical";
6	ENSEMBL114_rn	exon	79543223	79543824	316.485760492309	-	.	gene_id "ENSRNOG00000008610"; transcript_id "ENSRNOG00000008610_tx_1"; exon_id "6_79543223_79543824_-"; exonnum "9"; txlen "1606";
6	ENSEMBL114_rn	exon	79543223	79543824	0.651554805928999	-	.	gene_id "ENSRNOG00000008610"; transcript_id "ENSRNOG00000008610_tx_2"; exon_id "6_79543223_79543824_-"; exonnum "9"; txlen "1602";
6	ensembl	gene	79543223	79560474	0	-	.	gene_id "ENSRNOG00000008610"; gene_version "7"; gene_name "Mbip"; gene_source "ensembl"; gene_biotype "protein_coding";
6	ensembl	transcript	79543223	79560474	0	-	.	gene_id "ENSRNOG00000008610"; gene_version "7"; transcript_id "ENSRNOT00000011419"; transcript_version "7"; gene_name "Mbip"; gene_source "ensembl"; gene_biotype "protein_coding"; transcript_name "Mbip-201"; transcript_source "ensembl"; transcript_biotype "protein_coding"; tag "Ensembl_canonical";
6	ensembl	stop_codon	79543717	79543719	0	-	0	gene_id "ENSRNOG00000008610"; gene_version "7"; transcript_id "ENSRNOT00000011419"; transcript_version "7"; exon_number "9"; gene_name "Mbip"; gene_source "ensembl"; gene_biotype "protein_coding"; transcript_name "Mbip-201"; transcript_source "ensembl"; transcript_biotype "protein_coding"; tag "Ensembl_canonical";
6	ensembl	CDS	79543720	79543824	0	-	0	gene_id "ENSRNOG00000008610"; gene_version "7"; transcript_id "ENSRNOT00000011419"; transcript_version "7"; exon_number "9"; gene_name "Mbip"; gene_source "ensembl"; gene_biotype "protein_coding"; transcript_name "Mbip-201"; transcript_source "ensembl"; transcript_biotype "protein_coding"; protein_id "ENSRNOP00000011419"; protein_version "7"; tag "Ensembl_canonical";
6	ensembl	exon	79545261	79545299	0	-	.	gene_id "ENSRNOG00000008610"; gene_version "7"; transcript_id "ENSRNOT00000011419"; transcript_version "7"; exon_number "8"; gene_name "Mbip"; gene_source "ensembl"; gene_biotype "protein_coding"; transcript_name "Mbip-201"; transcript_source "ensembl"; transcript_biotype "protein_coding"; exon_id "ENSRNOE00000243057"; exon_version "1"; tag "Ensembl_canonical";
6	ensembl	CDS	79545261	79545299	0	-	0	gene_id "ENSRNOG00000008610"; gene_version "7"; transcript_id "ENSRNOT00000011419"; transcript_version "7"; exon_number "8"; gene_name "Mbip"; gene_source "ensembl"; gene_biotype "protein_coding"; transcript_name "Mbip-201"; transcript_source "ensembl"; transcript_biotype "protein_coding"; protein_id "ENSRNOP00000011419"; protein_version "7"; tag "Ensembl_canonical";
6	ENSEMBL114_rn	exon	79545261	79545299	316.485760492309	-	.	gene_id "ENSRNOG00000008610"; transcript_id "ENSRNOG00000008610_tx_1"; exon_id "6_79545261_79545299_-"; exonnum "8"; txlen "1606";
6	ENSEMBL114_rn	exon	79545261	79545299	0.651554805928999	-	.	gene_id "ENSRNOG00000008610"; transcript_id "ENSRNOG00000008610_tx_2"; exon_id "6_79545261_79545299_-"; exonnum "8"; txlen "1602";
6	ensembl	exon	79550425	79550522	0	-	.	gene_id "ENSRNOG00000008610"; gene_version "7"; transcript_id "ENSRNOT00000011419"; transcript_version "7"; exon_number "7"; gene_name "Mbip"; gene_source "ensembl"; gene_biotype "protein_coding"; transcript_name "Mbip-201"; transcript_source "ensembl"; transcript_biotype "protein_coding"; exon_id "ENSRNOE00000081055"; exon_version "4"; tag "Ensembl_canonical";
6	ensembl	CDS	79550425	79550522	0	-	2	gene_id "ENSRNOG00000008610"; gene_version "7"; transcript_id "ENSRNOT00000011419"; transcript_version "7"; exon_number "7"; gene_name "Mbip"; gene_source "ensembl"; gene_biotype "protein_coding"; transcript_name "Mbip-201"; transcript_source "ensembl"; transcript_biotype "protein_coding"; protein_id "ENSRNOP00000011419"; protein_version "7"; tag "Ensembl_canonical";
6	ENSEMBL114_rn	exon	79550425	79550522	316.485760492309	-	.	gene_id "ENSRNOG00000008610"; transcript_id "ENSRNOG00000008610_tx_1"; exon_id "6_79550425_79550522_-"; exonnum "7"; txlen "1606";
6	ENSEMBL114_rn	exon	79550425	79550522	0.651554805928999	-	.	gene_id "ENSRNOG00000008610"; transcript_id "ENSRNOG00000008610_tx_2"; exon_id "6_79550425_79550522_-"; exonnum "7"; txlen "1602";
6	ensembl	exon	79551893	79552045	0	-	.	gene_id "ENSRNOG00000008610"; gene_version "7"; transcript_id "ENSRNOT00000011419"; transcript_version "7"; exon_number "6"; gene_name "Mbip"; gene_source "ensembl"; gene_biotype "protein_coding"; transcript_name "Mbip-201"; transcript_source "ensembl"; transcript_biotype "protein_coding"; exon_id "ENSRNOE00000081008"; exon_version "1"; tag "Ensembl_canonical";
6	ensembl	CDS	79551893	79552045	0	-	2	gene_id "ENSRNOG00000008610"; gene_version "7"; transcript_id "ENSRNOT00000011419"; transcript_version "7"; exon_number "6"; gene_name "Mbip"; gene_source "ensembl"; gene_biotype "protein_coding"; transcript_name "Mbip-201"; transcript_source "ensembl"; transcript_biotype "protein_coding"; protein_id "ENSRNOP00000011419"; protein_version "7"; tag "Ensembl_canonical";
6	ENSEMBL114_rn	exon	79551893	79552045	316.485760492309	-	.	gene_id "ENSRNOG00000008610"; transcript_id "ENSRNOG00000008610_tx_1"; exon_id "6_79551893_79552045_-"; exonnum "6"; txlen "1606";
6	ENSEMBL114_rn	exon	79551893	79552045	0.651554805928999	-	.	gene_id "ENSRNOG00000008610"; transcript_id "ENSRNOG00000008610_tx_2"; exon_id "6_79551893_79552045_-"; exonnum "6"; txlen "1602";
6	ensembl	exon	79552325	79552390	0	-	.	gene_id "ENSRNOG00000008610"; gene_version "7"; transcript_id "ENSRNOT00000011419"; transcript_version "7"; exon_number "5"; gene_name "Mbip"; gene_source "ensembl"; gene_biotype "protein_coding"; transcript_name "Mbip-201"; transcript_source "ensembl"; transcript_biotype "protein_coding"; exon_id "ENSRNOE00000080966"; exon_version "1"; tag "Ensembl_canonical";
6	ensembl	CDS	79552325	79552390	0	-	2	gene_id "ENSRNOG00000008610"; gene_version "7"; transcript_id "ENSRNOT00000011419"; transcript_version "7"; exon_number "5"; gene_name "Mbip"; gene_source "ensembl"; gene_biotype "protein_coding"; transcript_name "Mbip-201"; transcript_source "ensembl"; transcript_biotype "protein_coding"; protein_id "ENSRNOP00000011419"; protein_version "7"; tag "Ensembl_canonical";
6	ENSEMBL114_rn	exon	79552325	79552390	316.485760492309	-	.	gene_id "ENSRNOG00000008610"; transcript_id "ENSRNOG00000008610_tx_1"; exon_id "6_79552325_79552390_-"; exonnum "5"; txlen "1606";
6	ENSEMBL114_rn	exon	79552325	79552390	0.651554805928999	-	.	gene_id "ENSRNOG00000008610"; transcript_id "ENSRNOG00000008610_tx_2"; exon_id "6_79552325_79552390_-"; exonnum "5"; txlen "1602";
6	ensembl	exon	79554754	79554850	0	-	.	gene_id "ENSRNOG00000008610"; gene_version "7"; transcript_id "ENSRNOT00000011419"; transcript_version "7"; exon_number "4"; gene_name "Mbip"; gene_source "ensembl"; gene_biotype "protein_coding"; transcript_name "Mbip-201"; transcript_source "ensembl"; transcript_biotype "protein_coding"; exon_id "ENSRNOE00000080930"; exon_version "1"; tag "Ensembl_canonical";
6	ensembl	CDS	79554754	79554850	0	-	0	gene_id "ENSRNOG00000008610"; gene_version "7"; transcript_id "ENSRNOT00000011419"; transcript_version "7"; exon_number "4"; gene_name "Mbip"; gene_source "ensembl"; gene_biotype "protein_coding"; transcript_name "Mbip-201"; transcript_source "ensembl"; transcript_biotype "protein_coding"; protein_id "ENSRNOP00000011419"; protein_version "7"; tag "Ensembl_canonical";
6	ENSEMBL114_rn	exon	79554754	79554850	316.485760492309	-	.	gene_id "ENSRNOG00000008610"; transcript_id "ENSRNOG00000008610_tx_1"; exon_id "6_79554754_79554850_-"; exonnum "4"; txlen "1606";
6	ENSEMBL114_rn	exon	79554754	79554850	0.651554805928999	-	.	gene_id "ENSRNOG00000008610"; transcript_id "ENSRNOG00000008610_tx_2"; exon_id "6_79554754_79554850_-"; exonnum "4"; txlen "1602";
6	sraer114_mid	exon	79554939	79555157	316.485760492309	-	.	gene_id "ENSRNOG00000008610"; transcript_id "ENSRNOG00000008610_tx_1"; exon_id "6_79554939_79555157_-"; exonnum "3"; txlen "1606";
6	sraer114_mid	exon	79554939	79555157	0.651554805928999	-	.	gene_id "ENSRNOG00000008610"; transcript_id "ENSRNOG00000008610_tx_2"; exon_id "6_79554939_79555157_-"; exonnum "3"; txlen "1602";
6	ensembl	exon	79554939	79555178	0	-	.	gene_id "ENSRNOG00000008610"; gene_version "7"; transcript_id "ENSRNOT00000011419"; transcript_version "7"; exon_number "3"; gene_name "Mbip"; gene_source "ensembl"; gene_biotype "protein_coding"; transcript_name "Mbip-201"; transcript_source "ensembl"; transcript_biotype "protein_coding"; exon_id "ENSRNOE00000080886"; exon_version "2"; tag "Ensembl_canonical";
6	ensembl	CDS	79554939	79555178	0	-	0	gene_id "ENSRNOG00000008610"; gene_version "7"; transcript_id "ENSRNOT00000011419"; transcript_version "7"; exon_number "3"; gene_name "Mbip"; gene_source "ensembl"; gene_biotype "protein_coding"; transcript_name "Mbip-201"; transcript_source "ensembl"; transcript_biotype "protein_coding"; protein_id "ENSRNOP00000011419"; protein_version "7"; tag "Ensembl_canonical";
6	ensembl	exon	79556846	79556965	0	-	.	gene_id "ENSRNOG00000008610"; gene_version "7"; transcript_id "ENSRNOT00000011419"; transcript_version "7"; exon_number "2"; gene_name "Mbip"; gene_source "ensembl"; gene_biotype "protein_coding"; transcript_name "Mbip-201"; transcript_source "ensembl"; transcript_biotype "protein_coding"; exon_id "ENSRNOE00000080849"; exon_version "1"; tag "Ensembl_canonical";
6	ensembl	CDS	79556846	79556965	0	-	0	gene_id "ENSRNOG00000008610"; gene_version "7"; transcript_id "ENSRNOT00000011419"; transcript_version "7"; exon_number "2"; gene_name "Mbip"; gene_source "ensembl"; gene_biotype "protein_coding"; transcript_name "Mbip-201"; transcript_source "ensembl"; transcript_biotype "protein_coding"; protein_id "ENSRNOP00000011419"; protein_version "7"; tag "Ensembl_canonical";
6	ENSEMBL114_rn	exon	79556846	79556965	316.485760492309	-	.	gene_id "ENSRNOG00000008610"; transcript_id "ENSRNOG00000008610_tx_1"; exon_id "6_79556846_79556965_-"; exonnum "2"; txlen "1606";
6	ENSEMBL114_rn	exon	79556846	79556965	0.651554805928999	-	.	gene_id "ENSRNOG00000008610"; transcript_id "ENSRNOG00000008610_tx_2"; exon_id "6_79556846_79556965_-"; exonnum "2"; txlen "1602";
6	sraer114_ss	exon	79560042	79560249	0.651554805928999	-	.	gene_id "ENSRNOG00000008610"; transcript_id "ENSRNOG00000008610_tx_2"; exon_id "6_79560042_79560249_-"; exonnum "1"; txlen "1602";
6	ensembl	CDS	79560263	79560391	0	-	0	gene_id "ENSRNOG00000008610"; gene_version "7"; transcript_id "ENSRNOT00000011419"; transcript_version "7"; exon_number "1"; gene_name "Mbip"; gene_source "ensembl"; gene_biotype "protein_coding"; transcript_name "Mbip-201"; transcript_source "ensembl"; transcript_biotype "protein_coding"; protein_id "ENSRNOP00000011419"; protein_version "7"; tag "Ensembl_canonical";
6	ensembl	exon	79560263	79560474	0	-	.	gene_id "ENSRNOG00000008610"; gene_version "7"; transcript_id "ENSRNOT00000011419"; transcript_version "7"; exon_number "1"; gene_name "Mbip"; gene_source "ensembl"; gene_biotype "protein_coding"; transcript_name "Mbip-201"; transcript_source "ensembl"; transcript_biotype "protein_coding"; exon_id "ENSRNOE00000080808"; exon_version "5"; tag "Ensembl_canonical";
6	ENSEMBL114_rn	exon	79560263	79560474	316.485760492309	-	.	gene_id "ENSRNOG00000008610"; transcript_id "ENSRNOG00000008610_tx_1"; exon_id "6_79560263_79560474_-"; exonnum "1"; txlen "1606";
6	ensembl	start_codon	79560389	79560391	0	-	0	gene_id "ENSRNOG00000008610"; gene_version "7"; transcript_id "ENSRNOT00000011419"; transcript_version "7"; exon_number "1"; gene_name "Mbip"; gene_source "ensembl"; gene_biotype "protein_coding"; transcript_name "Mbip-201"; transcript_source "ensembl"; transcript_biotype "protein_coding"; tag "Ensembl_canonical";
6	ensembl	five_prime_utr	79560392	79560474	0	-	.	gene_id "ENSRNOG00000008610"; gene_version "7"; transcript_id "ENSRNOT00000011419"; transcript_version "7"; gene_name "Mbip"; gene_source "ensembl"; gene_biotype "protein_coding"; transcript_name "Mbip-201"; transcript_source "ensembl"; transcript_biotype "protein_coding"; tag "Ensembl_canonical";
6	sraer114_es	exon	79563003	79563432	0.0649236105552027	-	.	gene_id "sraer114_gene_53559"; transcript_id "sraer114_gene_53559_tx_10"; exon_id "6_79563003_79563432_-"; exonnum "6"; txlen "952";
6	sraer114_es	exon	79563003	79563432	0.0649236105552027	-	.	gene_id "sraer114_gene_53559"; transcript_id "sraer114_gene_53559_tx_11"; exon_id "6_79563003_79563432_-"; exonnum "6"; txlen "974";
6	sraer114_es	exon	79563003	79563432	0.380629575625922	-	.	gene_id "sraer114_gene_53559"; transcript_id "sraer114_gene_53559_tx_2"; exon_id "6_79563003_79563432_-"; exonnum "5"; txlen "906";
6	sraer114_es	exon	79563003	79563432	0.0231870037697152	-	.	gene_id "sraer114_gene_53559"; transcript_id "sraer114_gene_53559_tx_21"; exon_id "6_79563003_79563432_-"; exonnum "5"; txlen "922";
6	sraer114_es	exon	79563003	79563432	0.0231870037697152	-	.	gene_id "sraer114_gene_53559"; transcript_id "sraer114_gene_53559_tx_22"; exon_id "6_79563003_79563432_-"; exonnum "5"; txlen "944";
6	sraer114_es	exon	79563003	79563432	0.134326410973466	-	.	gene_id "sraer114_gene_53559"; transcript_id "sraer114_gene_53559_tx_5"; exon_id "6_79563003_79563432_-"; exonnum "5"; txlen "928";
6	sraer114_mid	exon	79574129	79574311	0.0649236105552027	-	.	gene_id "sraer114_gene_53559"; transcript_id "sraer114_gene_53559_tx_10"; exon_id "6_79574129_79574311_-"; exonnum "5"; txlen "952";
6	sraer114_mid	exon	79574129	79574311	0.0649236105552027	-	.	gene_id "sraer114_gene_53559"; transcript_id "sraer114_gene_53559_tx_11"; exon_id "6_79574129_79574311_-"; exonnum "5"; txlen "974";
6	sraer114_mid	exon	79574129	79574311	0.380629575625922	-	.	gene_id "sraer114_gene_53559"; transcript_id "sraer114_gene_53559_tx_2"; exon_id "6_79574129_79574311_-"; exonnum "4"; txlen "906";
6	sraer114_mid	exon	79574129	79574311	0.0231870037697152	-	.	gene_id "sraer114_gene_53559"; transcript_id "sraer114_gene_53559_tx_21"; exon_id "6_79574129_79574311_-"; exonnum "4"; txlen "922";
6	sraer114_mid	exon	79574129	79574311	0.0231870037697152	-	.	gene_id "sraer114_gene_53559"; transcript_id "sraer114_gene_53559_tx_22"; exon_id "6_79574129_79574311_-"; exonnum "4"; txlen "944";
6	sraer114_mid	exon	79574129	79574311	0.134326410973466	-	.	gene_id "sraer114_gene_53559"; transcript_id "sraer114_gene_53559_tx_5"; exon_id "6_79574129_79574311_-"; exonnum "4"; txlen "928";
6	sraer114_mid	exon	79575241	79575353	0.0649236105552027	-	.	gene_id "sraer114_gene_53559"; transcript_id "sraer114_gene_53559_tx_11"; exon_id "6_79575241_79575353_-"; exonnum "4"; txlen "974";
6	sraer114_mid	exon	79575241	79575353	0.0231870037697152	-	.	gene_id "sraer114_gene_53559"; transcript_id "sraer114_gene_53559_tx_22"; exon_id "6_79575241_79575353_-"; exonnum "3"; txlen "944";
6	sraer114_mid	exon	79575241	79575353	0.134326410973466	-	.	gene_id "sraer114_gene_53559"; transcript_id "sraer114_gene_53559_tx_5"; exon_id "6_79575241_79575353_-"; exonnum "3"; txlen "928";
6	sraer114_mid	exon	79575263	79575353	0.0649236105552027	-	.	gene_id "sraer114_gene_53559"; transcript_id "sraer114_gene_53559_tx_10"; exon_id "6_79575263_79575353_-"; exonnum "4"; txlen "952";
6	sraer114_mid	exon	79575263	79575353	0.380629575625922	-	.	gene_id "sraer114_gene_53559"; transcript_id "sraer114_gene_53559_tx_2"; exon_id "6_79575263_79575353_-"; exonnum "3"; txlen "906";
6	sraer114_mid	exon	79575263	79575353	0.0231870037697152	-	.	gene_id "sraer114_gene_53559"; transcript_id "sraer114_gene_53559_tx_21"; exon_id "6_79575263_79575353_-"; exonnum "3"; txlen "922";
6	sraer114_es	exon	79594592	79594851	0.0468702093463175	-	.	gene_id "sraer114_gene_53559"; transcript_id "sraer114_gene_53559_tx_13"; exon_id "6_79594592_79594851_-"; exonnum "4"; txlen "543";
6	sraer114_es	exon	79594592	79594851	0.0455622035040947	-	.	gene_id "sraer114_gene_53559"; transcript_id "sraer114_gene_53559_tx_14"; exon_id "6_79594592_79594851_-"; exonnum "5"; txlen "723";
6	sraer114_es	exon	79594592	79594851	0.0348801557926084	-	.	gene_id "sraer114_gene_53559"; transcript_id "sraer114_gene_53559_tx_15"; exon_id "6_79594592_79594851_-"; exonnum "6"; txlen "767";
6	sraer114_es	exon	79594592	79594851	0.0348801557926084	-	.	gene_id "sraer114_gene_53559"; transcript_id "sraer114_gene_53559_tx_16"; exon_id "6_79594592_79594851_-"; exonnum "6"; txlen "802";
6	sraer114_es	exon	79594592	79594851	0.0347000058069263	-	.	gene_id "sraer114_gene_53559"; transcript_id "sraer114_gene_53559_tx_17"; exon_id "6_79594592_79594851_-"; exonnum "5"; txlen "630";
6	sraer114_es	exon	79594592	79594851	0.0291523403934882	-	.	gene_id "sraer114_gene_53559"; transcript_id "sraer114_gene_53559_tx_19"; exon_id "6_79594592_79594851_-"; exonnum "4"; txlen "658";
6	sraer114_es	exon	79594592	79594851	0.0271572703957278	-	.	gene_id "sraer114_gene_53559"; transcript_id "sraer114_gene_53559_tx_20"; exon_id "6_79594592_79594851_-"; exonnum "4"; txlen "600";
6	sraer114_es	exon	79594592	79594851	0.0226721012651955	-	.	gene_id "sraer114_gene_53559"; transcript_id "sraer114_gene_53559_tx_23"; exon_id "6_79594592_79594851_-"; exonnum "5"; txlen "587";
6	sraer114_es	exon	79594592	79594851	0.0226721012651955	-	.	gene_id "sraer114_gene_53559"; transcript_id "sraer114_gene_53559_tx_24"; exon_id "6_79594592_79594851_-"; exonnum "5"; txlen "622";
6	sraer114_es	exon	79594592	79594851	0.171608208082671	-	.	gene_id "sraer114_gene_53559"; transcript_id "sraer114_gene_53559_tx_4"; exon_id "6_79594592_79594851_-"; exonnum "4"; txlen "642";
6	sraer114_es	exon	79594592	79594851	0.100574361313623	-	.	gene_id "sraer114_gene_53559"; transcript_id "sraer114_gene_53559_tx_6"; exon_id "6_79594592_79594851_-"; exonnum "4"; txlen "508";
6	sraer114_es	exon	79594592	79594851	0.0968384551836547	-	.	gene_id "sraer114_gene_53559"; transcript_id "sraer114_gene_53559_tx_7"; exon_id "6_79594592_79594851_-"; exonnum "3"; txlen "643";
6	sraer114_es	exon	79594592	79594851	0.0708637074034069	-	.	gene_id "sraer114_gene_53559"; transcript_id "sraer114_gene_53559_tx_9"; exon_id "6_79594592_79594851_-"; exonnum "5"; txlen "688";
6	sraer114_mid	exon	79597546	79597667	0.0347000058069263	-	.	gene_id "sraer114_gene_53559"; transcript_id "sraer114_gene_53559_tx_17"; exon_id "6_79597546_79597667_-"; exonnum "4"; txlen "630";
6	sraer114_mid	exon	79597546	79597667	0.0271572703957278	-	.	gene_id "sraer114_gene_53559"; transcript_id "sraer114_gene_53559_tx_20"; exon_id "6_79597546_79597667_-"; exonnum "3"; txlen "600";
6	sraer114_mid	exon	79597546	79597725	0.0455622035040947	-	.	gene_id "sraer114_gene_53559"; transcript_id "sraer114_gene_53559_tx_14"; exon_id "6_79597546_79597725_-"; exonnum "4"; txlen "723";
6	sraer114_mid	exon	79597546	79597725	0.0348801557926084	-	.	gene_id "sraer114_gene_53559"; transcript_id "sraer114_gene_53559_tx_15"; exon_id "6_79597546_79597725_-"; exonnum "5"; txlen "767";
6	sraer114_mid	exon	79597546	79597725	0.0348801557926084	-	.	gene_id "sraer114_gene_53559"; transcript_id "sraer114_gene_53559_tx_16"; exon_id "6_79597546_79597725_-"; exonnum "5"; txlen "802";
6	sraer114_mid	exon	79597546	79597725	0.0291523403934882	-	.	gene_id "sraer114_gene_53559"; transcript_id "sraer114_gene_53559_tx_19"; exon_id "6_79597546_79597725_-"; exonnum "3"; txlen "658";
6	sraer114_mid	exon	79597546	79597725	0.171608208082671	-	.	gene_id "sraer114_gene_53559"; transcript_id "sraer114_gene_53559_tx_4"; exon_id "6_79597546_79597725_-"; exonnum "3"; txlen "642";
6	sraer114_mid	exon	79597546	79597725	0.0968384551836547	-	.	gene_id "sraer114_gene_53559"; transcript_id "sraer114_gene_53559_tx_7"; exon_id "6_79597546_79597725_-"; exonnum "2"; txlen "643";
6	sraer114_mid	exon	79597546	79597725	0.0708637074034069	-	.	gene_id "sraer114_gene_53559"; transcript_id "sraer114_gene_53559_tx_9"; exon_id "6_79597546_79597725_-"; exonnum "4"; txlen "688";
6	sraer114_ss	exon	79598428	79598630	0.0968384551836547	-	.	gene_id "sraer114_gene_53559"; transcript_id "sraer114_gene_53559_tx_7"; exon_id "6_79598428_79598630_-"; exonnum "1"; txlen "643";
6	sraer114_mid	exon	79604452	79604530	0.0348801557926084	-	.	gene_id "sraer114_gene_53559"; transcript_id "sraer114_gene_53559_tx_15"; exon_id "6_79604452_79604530_-"; exonnum "4"; txlen "767";
6	sraer114_mid	exon	79604452	79604530	0.0348801557926084	-	.	gene_id "sraer114_gene_53559"; transcript_id "sraer114_gene_53559_tx_16"; exon_id "6_79604452_79604530_-"; exonnum "4"; txlen "802";
6	sraer114_mid	exon	79604452	79604530	0.0226721012651955	-	.	gene_id "sraer114_gene_53559"; transcript_id "sraer114_gene_53559_tx_23"; exon_id "6_79604452_79604530_-"; exonnum "4"; txlen "587";
6	sraer114_mid	exon	79604452	79604530	0.0226721012651955	-	.	gene_id "sraer114_gene_53559"; transcript_id "sraer114_gene_53559_tx_24"; exon_id "6_79604452_79604530_-"; exonnum "4"; txlen "622";
6	sraer114_mid	exon	79604631	79604676	0.0649236105552027	-	.	gene_id "sraer114_gene_53559"; transcript_id "sraer114_gene_53559_tx_10"; exon_id "6_79604631_79604676_-"; exonnum "3"; txlen "952";
6	sraer114_mid	exon	79604631	79604676	0.0649236105552027	-	.	gene_id "sraer114_gene_53559"; transcript_id "sraer114_gene_53559_tx_11"; exon_id "6_79604631_79604676_-"; exonnum "3"; txlen "974";
6	sraer114_mid	exon	79604631	79604676	0.0348801557926084	-	.	gene_id "sraer114_gene_53559"; transcript_id "sraer114_gene_53559_tx_15"; exon_id "6_79604631_79604676_-"; exonnum "3"; txlen "767";
6	sraer114_mid	exon	79604631	79604676	0.0347000058069263	-	.	gene_id "sraer114_gene_53559"; transcript_id "sraer114_gene_53559_tx_17"; exon_id "6_79604631_79604676_-"; exonnum "3"; txlen "630";
6	sraer114_mid	exon	79604631	79604676	0.0226721012651955	-	.	gene_id "sraer114_gene_53559"; transcript_id "sraer114_gene_53559_tx_23"; exon_id "6_79604631_79604676_-"; exonnum "3"; txlen "587";
6	sraer114_mid	exon	79604631	79604676	0.100574361313623	-	.	gene_id "sraer114_gene_53559"; transcript_id "sraer114_gene_53559_tx_6"; exon_id "6_79604631_79604676_-"; exonnum "3"; txlen "508";
6	sraer114_mid	exon	79604631	79604676	0.0708637074034069	-	.	gene_id "sraer114_gene_53559"; transcript_id "sraer114_gene_53559_tx_9"; exon_id "6_79604631_79604676_-"; exonnum "3"; txlen "688";
6	sraer114_mid	exon	79604631	79604711	0.0468702093463175	-	.	gene_id "sraer114_gene_53559"; transcript_id "sraer114_gene_53559_tx_13"; exon_id "6_79604631_79604711_-"; exonnum "3"; txlen "543";
6	sraer114_mid	exon	79604631	79604711	0.0455622035040947	-	.	gene_id "sraer114_gene_53559"; transcript_id "sraer114_gene_53559_tx_14"; exon_id "6_79604631_79604711_-"; exonnum "3"; txlen "723";
6	sraer114_mid	exon	79604631	79604711	0.0348801557926084	-	.	gene_id "sraer114_gene_53559"; transcript_id "sraer114_gene_53559_tx_16"; exon_id "6_79604631_79604711_-"; exonnum "3"; txlen "802";
6	sraer114_mid	exon	79604631	79604711	0.0291523403934882	-	.	gene_id "sraer114_gene_53559"; transcript_id "sraer114_gene_53559_tx_19"; exon_id "6_79604631_79604711_-"; exonnum "2"; txlen "658";
6	sraer114_mid	exon	79604631	79604711	0.0271572703957278	-	.	gene_id "sraer114_gene_53559"; transcript_id "sraer114_gene_53559_tx_20"; exon_id "6_79604631_79604711_-"; exonnum "2"; txlen "600";
6	sraer114_mid	exon	79604631	79604711	0.0231870037697152	-	.	gene_id "sraer114_gene_53559"; transcript_id "sraer114_gene_53559_tx_21"; exon_id "6_79604631_79604711_-"; exonnum "2"; txlen "922";
6	sraer114_mid	exon	79604631	79604711	0.0231870037697152	-	.	gene_id "sraer114_gene_53559"; transcript_id "sraer114_gene_53559_tx_22"; exon_id "6_79604631_79604711_-"; exonnum "2"; txlen "944";
6	sraer114_mid	exon	79604631	79604711	0.0226721012651955	-	.	gene_id "sraer114_gene_53559"; transcript_id "sraer114_gene_53559_tx_24"; exon_id "6_79604631_79604711_-"; exonnum "3"; txlen "622";
6	sraer114_es	exon	79611945	79612313	0.733463139519624	-	.	gene_id "sraer114_gene_53559"; transcript_id "sraer114_gene_53559_tx_1"; exon_id "6_79611945_79612313_-"; exonnum "3"; txlen "571";
6	sraer114_es	exon	79611945	79612313	0.0755465035986539	-	.	gene_id "sraer114_gene_53559"; transcript_id "sraer114_gene_53559_tx_8"; exon_id "6_79611945_79612313_-"; exonnum "2"; txlen "506";
6	sraer114_ss	exon	79614551	79614687	0.0291523403934882	-	.	gene_id "sraer114_gene_53559"; transcript_id "sraer114_gene_53559_tx_19"; exon_id "6_79614551_79614687_-"; exonnum "1"; txlen "658";
6	sraer114_ss	exon	79614551	79614687	0.0271572703957278	-	.	gene_id "sraer114_gene_53559"; transcript_id "sraer114_gene_53559_tx_20"; exon_id "6_79614551_79614687_-"; exonnum "1"; txlen "600";
6	sraer114_ss	exon	79614551	79614687	0.0231870037697152	-	.	gene_id "sraer114_gene_53559"; transcript_id "sraer114_gene_53559_tx_21"; exon_id "6_79614551_79614687_-"; exonnum "1"; txlen "922";
6	sraer114_ss	exon	79614551	79614687	0.0231870037697152	-	.	gene_id "sraer114_gene_53559"; transcript_id "sraer114_gene_53559_tx_22"; exon_id "6_79614551_79614687_-"; exonnum "1"; txlen "944";
6	sraer114_ss	exon	79614551	79614687	0.0755465035986539	-	.	gene_id "sraer114_gene_53559"; transcript_id "sraer114_gene_53559_tx_8"; exon_id "6_79614551_79614687_-"; exonnum "1"; txlen "506";
6	sraer114_mid	exon	79614801	79614897	0.733463139519624	-	.	gene_id "sraer114_gene_53559"; transcript_id "sraer114_gene_53559_tx_1"; exon_id "6_79614801_79614897_-"; exonnum "2"; txlen "571";
6	sraer114_mid	exon	79614801	79614897	0.0649236105552027	-	.	gene_id "sraer114_gene_53559"; transcript_id "sraer114_gene_53559_tx_10"; exon_id "6_79614801_79614897_-"; exonnum "2"; txlen "952";
6	sraer114_mid	exon	79614801	79614897	0.0649236105552027	-	.	gene_id "sraer114_gene_53559"; transcript_id "sraer114_gene_53559_tx_11"; exon_id "6_79614801_79614897_-"; exonnum "2"; txlen "974";
6	sraer114_mid	exon	79614801	79614897	0.0468702093463175	-	.	gene_id "sraer114_gene_53559"; transcript_id "sraer114_gene_53559_tx_13"; exon_id "6_79614801_79614897_-"; exonnum "2"; txlen "543";
6	sraer114_mid	exon	79614801	79614897	0.0455622035040947	-	.	gene_id "sraer114_gene_53559"; transcript_id "sraer114_gene_53559_tx_14"; exon_id "6_79614801_79614897_-"; exonnum "2"; txlen "723";
6	sraer114_mid	exon	79614801	79614897	0.0348801557926084	-	.	gene_id "sraer114_gene_53559"; transcript_id "sraer114_gene_53559_tx_15"; exon_id "6_79614801_79614897_-"; exonnum "2"; txlen "767";
6	sraer114_mid	exon	79614801	79614897	0.0348801557926084	-	.	gene_id "sraer114_gene_53559"; transcript_id "sraer114_gene_53559_tx_16"; exon_id "6_79614801_79614897_-"; exonnum "2"; txlen "802";
6	sraer114_mid	exon	79614801	79614897	0.0347000058069263	-	.	gene_id "sraer114_gene_53559"; transcript_id "sraer114_gene_53559_tx_17"; exon_id "6_79614801_79614897_-"; exonnum "2"; txlen "630";
6	sraer114_mid	exon	79614801	79614897	0.380629575625922	-	.	gene_id "sraer114_gene_53559"; transcript_id "sraer114_gene_53559_tx_2"; exon_id "6_79614801_79614897_-"; exonnum "2"; txlen "906";
6	sraer114_mid	exon	79614801	79614897	0.0226721012651955	-	.	gene_id "sraer114_gene_53559"; transcript_id "sraer114_gene_53559_tx_23"; exon_id "6_79614801_79614897_-"; exonnum "2"; txlen "587";
6	sraer114_mid	exon	79614801	79614897	0.0226721012651955	-	.	gene_id "sraer114_gene_53559"; transcript_id "sraer114_gene_53559_tx_24"; exon_id "6_79614801_79614897_-"; exonnum "2"; txlen "622";
6	sraer114_mid	exon	79614801	79614897	0.171608208082671	-	.	gene_id "sraer114_gene_53559"; transcript_id "sraer114_gene_53559_tx_4"; exon_id "6_79614801_79614897_-"; exonnum "2"; txlen "642";
6	sraer114_mid	exon	79614801	79614897	0.134326410973466	-	.	gene_id "sraer114_gene_53559"; transcript_id "sraer114_gene_53559_tx_5"; exon_id "6_79614801_79614897_-"; exonnum "2"; txlen "928";
6	sraer114_mid	exon	79614801	79614897	0.100574361313623	-	.	gene_id "sraer114_gene_53559"; transcript_id "sraer114_gene_53559_tx_6"; exon_id "6_79614801_79614897_-"; exonnum "2"; txlen "508";
6	sraer114_mid	exon	79614801	79614897	0.0708637074034069	-	.	gene_id "sraer114_gene_53559"; transcript_id "sraer114_gene_53559_tx_9"; exon_id "6_79614801_79614897_-"; exonnum "2"; txlen "688";
6	sraer114_ss	exon	79633246	79633350	0.733463139519624	-	.	gene_id "sraer114_gene_53559"; transcript_id "sraer114_gene_53559_tx_1"; exon_id "6_79633246_79633350_-"; exonnum "1"; txlen "571";
6	sraer114_ss	exon	79633246	79633350	0.0649236105552027	-	.	gene_id "sraer114_gene_53559"; transcript_id "sraer114_gene_53559_tx_10"; exon_id "6_79633246_79633350_-"; exonnum "1"; txlen "952";
6	sraer114_ss	exon	79633246	79633350	0.0649236105552027	-	.	gene_id "sraer114_gene_53559"; transcript_id "sraer114_gene_53559_tx_11"; exon_id "6_79633246_79633350_-"; exonnum "1"; txlen "974";
6	sraer114_ss	exon	79633246	79633350	0.0468702093463175	-	.	gene_id "sraer114_gene_53559"; transcript_id "sraer114_gene_53559_tx_13"; exon_id "6_79633246_79633350_-"; exonnum "1"; txlen "543";
6	sraer114_ss	exon	79633246	79633350	0.0455622035040947	-	.	gene_id "sraer114_gene_53559"; transcript_id "sraer114_gene_53559_tx_14"; exon_id "6_79633246_79633350_-"; exonnum "1"; txlen "723";
6	sraer114_ss	exon	79633246	79633350	0.0348801557926084	-	.	gene_id "sraer114_gene_53559"; transcript_id "sraer114_gene_53559_tx_15"; exon_id "6_79633246_79633350_-"; exonnum "1"; txlen "767";
6	sraer114_ss	exon	79633246	79633350	0.0348801557926084	-	.	gene_id "sraer114_gene_53559"; transcript_id "sraer114_gene_53559_tx_16"; exon_id "6_79633246_79633350_-"; exonnum "1"; txlen "802";
6	sraer114_ss	exon	79633246	79633350	0.0347000058069263	-	.	gene_id "sraer114_gene_53559"; transcript_id "sraer114_gene_53559_tx_17"; exon_id "6_79633246_79633350_-"; exonnum "1"; txlen "630";
6	sraer114_ss	exon	79633246	79633350	0.380629575625922	-	.	gene_id "sraer114_gene_53559"; transcript_id "sraer114_gene_53559_tx_2"; exon_id "6_79633246_79633350_-"; exonnum "1"; txlen "906";
6	sraer114_ss	exon	79633246	79633350	0.0226721012651955	-	.	gene_id "sraer114_gene_53559"; transcript_id "sraer114_gene_53559_tx_23"; exon_id "6_79633246_79633350_-"; exonnum "1"; txlen "587";
6	sraer114_ss	exon	79633246	79633350	0.0226721012651955	-	.	gene_id "sraer114_gene_53559"; transcript_id "sraer114_gene_53559_tx_24"; exon_id "6_79633246_79633350_-"; exonnum "1"; txlen "622";
6	sraer114_ss	exon	79633246	79633350	0.171608208082671	-	.	gene_id "sraer114_gene_53559"; transcript_id "sraer114_gene_53559_tx_4"; exon_id "6_79633246_79633350_-"; exonnum "1"; txlen "642";
6	sraer114_ss	exon	79633246	79633350	0.134326410973466	-	.	gene_id "sraer114_gene_53559"; transcript_id "sraer114_gene_53559_tx_5"; exon_id "6_79633246_79633350_-"; exonnum "1"; txlen "928";
6	sraer114_ss	exon	79633246	79633350	0.100574361313623	-	.	gene_id "sraer114_gene_53559"; transcript_id "sraer114_gene_53559_tx_6"; exon_id "6_79633246_79633350_-"; exonnum "1"; txlen "508";
6	sraer114_ss	exon	79633246	79633350	0.0708637074034069	-	.	gene_id "sraer114_gene_53559"; transcript_id "sraer114_gene_53559_tx_9"; exon_id "6_79633246_79633350_-"; exonnum "1"; txlen "688";
6	ensembl	exon	79686253	79689919	0	-	.	gene_id "ENSRNOG00000089580"; gene_version "1"; transcript_id "ENSRNOT00000161612"; transcript_version "1"; exon_number "3"; gene_source "ensembl"; gene_biotype "lncRNA"; transcript_source "ensembl"; transcript_biotype "lncRNA"; exon_id "ENSRNOE00000721895"; exon_version "1"; tag "Ensembl_canonical";
6	ENSEMBL114_rn	exon	79686253	79689919	27.4047189108148	-	.	gene_id "ENSRNOG00000089580"; transcript_id "ENSRNOG00000089580_tx_1"; exon_id "6_79686253_79689919_-"; exonnum "7"; txlen "5311";
6	ENSEMBL114_rn	exon	79686253	79689919	8.96603118882018	-	.	gene_id "ENSRNOG00000089580"; transcript_id "ENSRNOG00000089580_tx_10"; exon_id "6_79686253_79689919_-"; exonnum "7"; txlen "6978";
6	ENSEMBL114_rn	exon	79686253	79689919	7.42204618071738	-	.	gene_id "ENSRNOG00000089580"; transcript_id "ENSRNOG00000089580_tx_11"; exon_id "6_79686253_79689919_-"; exonnum "9"; txlen "7204";
6	ENSEMBL114_rn	exon	79686253	79689919	7.42204618071738	-	.	gene_id "ENSRNOG00000089580"; transcript_id "ENSRNOG00000089580_tx_12"; exon_id "6_79686253_79689919_-"; exonnum "8"; txlen "7109";
6	ENSEMBL114_rn	exon	79686253	79689919	2.46412075779142	-	.	gene_id "ENSRNOG00000089580"; transcript_id "ENSRNOG00000089580_tx_13"; exon_id "6_79686253_79689919_-"; exonnum "10"; txlen "5672";
6	ENSEMBL114_rn	exon	79686253	79689919	2.46412075779142	-	.	gene_id "ENSRNOG00000089580"; transcript_id "ENSRNOG00000089580_tx_14"; exon_id "6_79686253_79689919_-"; exonnum "11"; txlen "5803";
6	ENSEMBL114_rn	exon	79686253	79689919	2.46412075779142	-	.	gene_id "ENSRNOG00000089580"; transcript_id "ENSRNOG00000089580_tx_15"; exon_id "6_79686253_79689919_-"; exonnum "10"; txlen "5708";
6	ENSEMBL114_rn	exon	79686253	79689919	2.46412075779142	-	.	gene_id "ENSRNOG00000089580"; transcript_id "ENSRNOG00000089580_tx_16"; exon_id "6_79686253_79689919_-"; exonnum "9"; txlen "5577";
6	ENSEMBL114_rn	exon	79686253	79689919	2.33449054916234	-	.	gene_id "ENSRNOG00000089580"; transcript_id "ENSRNOG00000089580_tx_17"; exon_id "6_79686253_79689919_-"; exonnum "10"; txlen "7247";
6	ENSEMBL114_rn	exon	79686253	79689919	2.33449054916234	-	.	gene_id "ENSRNOG00000089580"; transcript_id "ENSRNOG00000089580_tx_18"; exon_id "6_79686253_79689919_-"; exonnum "11"; txlen "7378";
6	ENSEMBL114_rn	exon	79686253	79689919	2.33449054916234	-	.	gene_id "ENSRNOG00000089580"; transcript_id "ENSRNOG00000089580_tx_19"; exon_id "6_79686253_79689919_-"; exonnum "10"; txlen "7283";
6	ENSEMBL114_rn	exon	79686253	79689919	26.6812185950058	-	.	gene_id "ENSRNOG00000089580"; transcript_id "ENSRNOG00000089580_tx_2"; exon_id "6_79686253_79689919_-"; exonnum "8"; txlen "5498";
6	ENSEMBL114_rn	exon	79686253	79689919	2.33449054916234	-	.	gene_id "ENSRNOG00000089580"; transcript_id "ENSRNOG00000089580_tx_20"; exon_id "6_79686253_79689919_-"; exonnum "9"; txlen "7152";
6	ENSEMBL114_rn	exon	79686253	79689919	1.66250817028858	-	.	gene_id "ENSRNOG00000089580"; transcript_id "ENSRNOG00000089580_tx_21"; exon_id "6_79686253_79689919_-"; exonnum "6"; txlen "5184";
6	ENSEMBL114_rn	exon	79686253	79689919	1.66250817028858	-	.	gene_id "ENSRNOG00000089580"; transcript_id "ENSRNOG00000089580_tx_22"; exon_id "6_79686253_79689919_-"; exonnum "7"; txlen "5371";
6	ENSEMBL114_rn	exon	79686253	79689919	1.66250817028858	-	.	gene_id "ENSRNOG00000089580"; transcript_id "ENSRNOG00000089580_tx_23"; exon_id "6_79686253_79689919_-"; exonnum "6"; txlen "5276";
6	ENSEMBL114_rn	exon	79686253	79689919	1.66250817028858	-	.	gene_id "ENSRNOG00000089580"; transcript_id "ENSRNOG00000089580_tx_24"; exon_id "6_79686253_79689919_-"; exonnum "8"; txlen "5502";
6	ENSEMBL114_rn	exon	79686253	79689919	1.66250817028858	-	.	gene_id "ENSRNOG00000089580"; transcript_id "ENSRNOG00000089580_tx_25"; exon_id "6_79686253_79689919_-"; exonnum "5"; txlen "5089";
6	ENSEMBL114_rn	exon	79686253	79689919	1.66250817028858	-	.	gene_id "ENSRNOG00000089580"; transcript_id "ENSRNOG00000089580_tx_26"; exon_id "6_79686253_79689919_-"; exonnum "7"; txlen "5407";
6	ENSEMBL114_rn	exon	79686253	79689919	1.62779780942214	-	.	gene_id "ENSRNOG00000089580"; transcript_id "ENSRNOG00000089580_tx_27"; exon_id "6_79686253_79689919_-"; exonnum "9"; txlen "5650";
6	ENSEMBL114_rn	exon	79686253	79689919	1.62779780942214	-	.	gene_id "ENSRNOG00000089580"; transcript_id "ENSRNOG00000089580_tx_28"; exon_id "6_79686253_79689919_-"; exonnum "10"; txlen "5781";
6	ENSEMBL114_rn	exon	79686253	79689919	1.62779780942214	-	.	gene_id "ENSRNOG00000089580"; transcript_id "ENSRNOG00000089580_tx_29"; exon_id "6_79686253_79689919_-"; exonnum "9"; txlen "5686";
6	ENSEMBL114_rn	exon	79686253	79689919	25.5734932183633	-	.	gene_id "ENSRNOG00000089580"; transcript_id "ENSRNOG00000089580_tx_3"; exon_id "6_79686253_79689919_-"; exonnum "6"; txlen "5216";
6	ENSEMBL114_rn	exon	79686253	79689919	1.62779780942214	-	.	gene_id "ENSRNOG00000089580"; transcript_id "ENSRNOG00000089580_tx_30"; exon_id "6_79686253_79689919_-"; exonnum "8"; txlen "5555";
6	ENSEMBL114_rn	exon	79686253	79689919	1.61666342591681	-	.	gene_id "ENSRNOG00000089580"; transcript_id "ENSRNOG00000089580_tx_31"; exon_id "6_79686253_79689919_-"; exonnum "9"; txlen "7225";
6	ENSEMBL114_rn	exon	79686253	79689919	1.61666342591681	-	.	gene_id "ENSRNOG00000089580"; transcript_id "ENSRNOG00000089580_tx_32"; exon_id "6_79686253_79689919_-"; exonnum "8"; txlen "7130";
6	ENSEMBL114_rn	exon	79686253	79689919	1.02833260036217	-	.	gene_id "ENSRNOG00000089580"; transcript_id "ENSRNOG00000089580_tx_39"; exon_id "6_79686253_79689919_-"; exonnum "10"; txlen "7356";
6	ENSEMBL114_rn	exon	79686253	79689919	24.6538383337299	-	.	gene_id "ENSRNOG00000089580"; transcript_id "ENSRNOG00000089580_tx_4"; exon_id "6_79686253_79689919_-"; exonnum "7"; txlen "5403";
6	ENSEMBL114_rn	exon	79686253	79689919	1.02833260036217	-	.	gene_id "ENSRNOG00000089580"; transcript_id "ENSRNOG00000089580_tx_40"; exon_id "6_79686253_79689919_-"; exonnum "9"; txlen "7261";
6	ENSEMBL114_rn	exon	79686253	79689919	0.796287597988747	-	.	gene_id "ENSRNOG00000089580"; transcript_id "ENSRNOG00000089580_tx_45"; exon_id "6_79686253_79689919_-"; exonnum "6"; txlen "4557";
6	ENSEMBL114_rn	exon	79686253	79689919	0.796287597988747	-	.	gene_id "ENSRNOG00000089580"; transcript_id "ENSRNOG00000089580_tx_46"; exon_id "6_79686253_79689919_-"; exonnum "7"; txlen "4652";
6	ENSEMBL114_rn	exon	79686253	79689919	0.7640879214202	-	.	gene_id "ENSRNOG00000089580"; transcript_id "ENSRNOG00000089580_tx_47"; exon_id "6_79686253_79689919_-"; exonnum "12"; txlen "5955";
6	ENSEMBL114_rn	exon	79686253	79689919	0.7640879214202	-	.	gene_id "ENSRNOG00000089580"; transcript_id "ENSRNOG00000089580_tx_48"; exon_id "6_79686253_79689919_-"; exonnum "11"; txlen "5824";
6	ENSEMBL114_rn	exon	79686253	79689919	0.10448070068454	-	.	gene_id "ENSRNOG00000089580"; transcript_id "ENSRNOG00000089580_tx_49"; exon_id "6_79686253_79689919_-"; exonnum "13"; txlen "6120";
6	ENSEMBL114_rn	exon	79686253	79689919	19.9179586954084	-	.	gene_id "ENSRNOG00000089580"; transcript_id "ENSRNOG00000089580_tx_5"; exon_id "6_79686253_79689919_-"; exonnum "9"; txlen "5629";
6	ENSEMBL114_rn	exon	79686253	79689919	0.10448070068454	-	.	gene_id "ENSRNOG00000089580"; transcript_id "ENSRNOG00000089580_tx_50"; exon_id "6_79686253_79689919_-"; exonnum "13"; txlen "7695";
6	ENSEMBL114_rn	exon	79686253	79689919	18.6741935917914	-	.	gene_id "ENSRNOG00000089580"; transcript_id "ENSRNOG00000089580_tx_6"; exon_id "6_79686253_79689919_-"; exonnum "8"; txlen "5534";
6	ENSEMBL114_rn	exon	79686253	79689919	9.35392709885508	-	.	gene_id "ENSRNOG00000089580"; transcript_id "ENSRNOG00000089580_tx_7"; exon_id "6_79686253_79689919_-"; exonnum "7"; txlen "6886";
6	ENSEMBL114_rn	exon	79686253	79689919	9.32957227467357	-	.	gene_id "ENSRNOG00000089580"; transcript_id "ENSRNOG00000089580_tx_8"; exon_id "6_79686253_79689919_-"; exonnum "8"; txlen "7073";
6	ENSEMBL114_rn	exon	79686253	79689919	8.99038601300169	-	.	gene_id "ENSRNOG00000089580"; transcript_id "ENSRNOG00000089580_tx_9"; exon_id "6_79686253_79689919_-"; exonnum "6"; txlen "6791";
6	ensembl	transcript	79686253	79724313	0	-	.	gene_id "ENSRNOG00000089580"; gene_version "1"; transcript_id "ENSRNOT00000161612"; transcript_version "1"; gene_source "ensembl"; gene_biotype "lncRNA"; transcript_source "ensembl"; transcript_biotype "lncRNA"; tag "Ensembl_canonical";
6	ensembl	gene	79686253	79731288	0	-	.	gene_id "ENSRNOG00000089580"; gene_version "1"; gene_source "ensembl"; gene_biotype "lncRNA";
6	ensembl	exon	79688157	79696338	0	-	.	gene_id "ENSRNOG00000089580"; gene_version "1"; transcript_id "ENSRNOT00000143984"; transcript_version "1"; exon_number "7"; gene_source "ensembl"; gene_biotype "lncRNA"; transcript_source "ensembl"; transcript_biotype "lncRNA"; exon_id "ENSRNOE00000710686"; exon_version "1";
6	ensembl	transcript	79688157	79729615	0	-	.	gene_id "ENSRNOG00000089580"; gene_version "1"; transcript_id "ENSRNOT00000143984"; transcript_version "1"; gene_source "ensembl"; gene_biotype "lncRNA"; transcript_source "ensembl"; transcript_biotype "lncRNA";
6	sraer114_es	exon	79690113	79690241	1.36238188872672	-	.	gene_id "ENSRNOG00000089580"; transcript_id "ENSRNOG00000089580_tx_33"; exon_id "6_79690113_79690241_-"; exonnum "7"; txlen "1773";
6	sraer114_es	exon	79690113	79690241	1.36238188872672	-	.	gene_id "ENSRNOG00000089580"; transcript_id "ENSRNOG00000089580_tx_34"; exon_id "6_79690113_79690241_-"; exonnum "8"; txlen "1960";
6	sraer114_es	exon	79690113	79690241	1.24118971564136	-	.	gene_id "ENSRNOG00000089580"; transcript_id "ENSRNOG00000089580_tx_35"; exon_id "6_79690113_79690241_-"; exonnum "9"; txlen "2091";
6	sraer114_es	exon	79690113	79690241	1.13442401441513	-	.	gene_id "ENSRNOG00000089580"; transcript_id "ENSRNOG00000089580_tx_36"; exon_id "6_79690113_79690241_-"; exonnum "7"; txlen "3348";
6	sraer114_es	exon	79690113	79690241	1.13442401441513	-	.	gene_id "ENSRNOG00000089580"; transcript_id "ENSRNOG00000089580_tx_37"; exon_id "6_79690113_79690241_-"; exonnum "9"; txlen "3666";
6	sraer114_es	exon	79690113	79690241	1.13442401441513	-	.	gene_id "ENSRNOG00000089580"; transcript_id "ENSRNOG00000089580_tx_38"; exon_id "6_79690113_79690241_-"; exonnum "8"; txlen "3535";
6	sraer114_es	exon	79690113	79690241	0.909577912338777	-	.	gene_id "ENSRNOG00000089580"; transcript_id "ENSRNOG00000089580_tx_41"; exon_id "6_79690113_79690241_-"; exonnum "10"; txlen "2134";
6	sraer114_es	exon	79690113	79690241	0.909577912338777	-	.	gene_id "ENSRNOG00000089580"; transcript_id "ENSRNOG00000089580_tx_42"; exon_id "6_79690113_79690241_-"; exonnum "11"; txlen "2265";
6	sraer114_es	exon	79690113	79690241	0.909577912338777	-	.	gene_id "ENSRNOG00000089580"; transcript_id "ENSRNOG00000089580_tx_43"; exon_id "6_79690113_79690241_-"; exonnum "11"; txlen "3840";
6	sraer114_es	exon	79690113	79690241	0.909577912338777	-	.	gene_id "ENSRNOG00000089580"; transcript_id "ENSRNOG00000089580_tx_44"; exon_id "6_79690113_79690241_-"; exonnum "10"; txlen "3709";
6	ensembl	exon	79690867	79690961	0	-	.	gene_id "ENSRNOG00000089580"; gene_version "1"; transcript_id "ENSRNOT00000161612"; transcript_version "1"; exon_number "2"; gene_source "ensembl"; gene_biotype "lncRNA"; transcript_source "ensembl"; transcript_biotype "lncRNA"; exon_id "ENSRNOE00000709728"; exon_version "1"; tag "Ensembl_canonical";
6	ENSEMBL114_rn	exon	79690867	79690961	27.4047189108148	-	.	gene_id "ENSRNOG00000089580"; transcript_id "ENSRNOG00000089580_tx_1"; exon_id "6_79690867_79690961_-"; exonnum "6"; txlen "5311";
6	ENSEMBL114_rn	exon	79690867	79690961	7.42204618071738	-	.	gene_id "ENSRNOG00000089580"; transcript_id "ENSRNOG00000089580_tx_11"; exon_id "6_79690867_79690961_-"; exonnum "8"; txlen "7204";
6	ENSEMBL114_rn	exon	79690867	79690961	2.46412075779142	-	.	gene_id "ENSRNOG00000089580"; transcript_id "ENSRNOG00000089580_tx_13"; exon_id "6_79690867_79690961_-"; exonnum "9"; txlen "5672";
6	ENSEMBL114_rn	exon	79690867	79690961	2.46412075779142	-	.	gene_id "ENSRNOG00000089580"; transcript_id "ENSRNOG00000089580_tx_14"; exon_id "6_79690867_79690961_-"; exonnum "10"; txlen "5803";
6	ENSEMBL114_rn	exon	79690867	79690961	2.33449054916234	-	.	gene_id "ENSRNOG00000089580"; transcript_id "ENSRNOG00000089580_tx_17"; exon_id "6_79690867_79690961_-"; exonnum "9"; txlen "7247";
6	ENSEMBL114_rn	exon	79690867	79690961	2.33449054916234	-	.	gene_id "ENSRNOG00000089580"; transcript_id "ENSRNOG00000089580_tx_18"; exon_id "6_79690867_79690961_-"; exonnum "10"; txlen "7378";
6	ENSEMBL114_rn	exon	79690867	79690961	26.6812185950058	-	.	gene_id "ENSRNOG00000089580"; transcript_id "ENSRNOG00000089580_tx_2"; exon_id "6_79690867_79690961_-"; exonnum "7"; txlen "5498";
6	ENSEMBL114_rn	exon	79690867	79690961	1.66250817028858	-	.	gene_id "ENSRNOG00000089580"; transcript_id "ENSRNOG00000089580_tx_21"; exon_id "6_79690867_79690961_-"; exonnum "5"; txlen "5184";
6	ENSEMBL114_rn	exon	79690867	79690961	1.66250817028858	-	.	gene_id "ENSRNOG00000089580"; transcript_id "ENSRNOG00000089580_tx_22"; exon_id "6_79690867_79690961_-"; exonnum "6"; txlen "5371";
6	ENSEMBL114_rn	exon	79690867	79690961	1.66250817028858	-	.	gene_id "ENSRNOG00000089580"; transcript_id "ENSRNOG00000089580_tx_24"; exon_id "6_79690867_79690961_-"; exonnum "7"; txlen "5502";
6	ENSEMBL114_rn	exon	79690867	79690961	1.62779780942214	-	.	gene_id "ENSRNOG00000089580"; transcript_id "ENSRNOG00000089580_tx_27"; exon_id "6_79690867_79690961_-"; exonnum "8"; txlen "5650";
6	ENSEMBL114_rn	exon	79690867	79690961	1.62779780942214	-	.	gene_id "ENSRNOG00000089580"; transcript_id "ENSRNOG00000089580_tx_28"; exon_id "6_79690867_79690961_-"; exonnum "9"; txlen "5781";
6	ENSEMBL114_rn	exon	79690867	79690961	1.61666342591681	-	.	gene_id "ENSRNOG00000089580"; transcript_id "ENSRNOG00000089580_tx_31"; exon_id "6_79690867_79690961_-"; exonnum "8"; txlen "7225";
6	ENSEMBL114_rn	exon	79690867	79690961	1.36238188872672	-	.	gene_id "ENSRNOG00000089580"; transcript_id "ENSRNOG00000089580_tx_33"; exon_id "6_79690867_79690961_-"; exonnum "6"; txlen "1773";
6	ENSEMBL114_rn	exon	79690867	79690961	1.36238188872672	-	.	gene_id "ENSRNOG00000089580"; transcript_id "ENSRNOG00000089580_tx_34"; exon_id "6_79690867_79690961_-"; exonnum "7"; txlen "1960";
6	ENSEMBL114_rn	exon	79690867	79690961	1.24118971564136	-	.	gene_id "ENSRNOG00000089580"; transcript_id "ENSRNOG00000089580_tx_35"; exon_id "6_79690867_79690961_-"; exonnum "8"; txlen "2091";
6	ENSEMBL114_rn	exon	79690867	79690961	1.13442401441513	-	.	gene_id "ENSRNOG00000089580"; transcript_id "ENSRNOG00000089580_tx_36"; exon_id "6_79690867_79690961_-"; exonnum "6"; txlen "3348";
6	ENSEMBL114_rn	exon	79690867	79690961	1.13442401441513	-	.	gene_id "ENSRNOG00000089580"; transcript_id "ENSRNOG00000089580_tx_37"; exon_id "6_79690867_79690961_-"; exonnum "8"; txlen "3666";
6	ENSEMBL114_rn	exon	79690867	79690961	1.13442401441513	-	.	gene_id "ENSRNOG00000089580"; transcript_id "ENSRNOG00000089580_tx_38"; exon_id "6_79690867_79690961_-"; exonnum "7"; txlen "3535";
6	ENSEMBL114_rn	exon	79690867	79690961	1.02833260036217	-	.	gene_id "ENSRNOG00000089580"; transcript_id "ENSRNOG00000089580_tx_39"; exon_id "6_79690867_79690961_-"; exonnum "9"; txlen "7356";
6	ENSEMBL114_rn	exon	79690867	79690961	0.909577912338777	-	.	gene_id "ENSRNOG00000089580"; transcript_id "ENSRNOG00000089580_tx_41"; exon_id "6_79690867_79690961_-"; exonnum "9"; txlen "2134";
6	ENSEMBL114_rn	exon	79690867	79690961	0.909577912338777	-	.	gene_id "ENSRNOG00000089580"; transcript_id "ENSRNOG00000089580_tx_42"; exon_id "6_79690867_79690961_-"; exonnum "10"; txlen "2265";
6	ENSEMBL114_rn	exon	79690867	79690961	0.909577912338777	-	.	gene_id "ENSRNOG00000089580"; transcript_id "ENSRNOG00000089580_tx_43"; exon_id "6_79690867_79690961_-"; exonnum "10"; txlen "3840";
6	ENSEMBL114_rn	exon	79690867	79690961	0.909577912338777	-	.	gene_id "ENSRNOG00000089580"; transcript_id "ENSRNOG00000089580_tx_44"; exon_id "6_79690867_79690961_-"; exonnum "9"; txlen "3709";
6	ENSEMBL114_rn	exon	79690867	79690961	0.796287597988747	-	.	gene_id "ENSRNOG00000089580"; transcript_id "ENSRNOG00000089580_tx_46"; exon_id "6_79690867_79690961_-"; exonnum "6"; txlen "4652";
6	ENSEMBL114_rn	exon	79690867	79690961	0.7640879214202	-	.	gene_id "ENSRNOG00000089580"; transcript_id "ENSRNOG00000089580_tx_47"; exon_id "6_79690867_79690961_-"; exonnum "11"; txlen "5955";
6	ENSEMBL114_rn	exon	79690867	79690961	0.7640879214202	-	.	gene_id "ENSRNOG00000089580"; transcript_id "ENSRNOG00000089580_tx_48"; exon_id "6_79690867_79690961_-"; exonnum "10"; txlen "5824";
6	ENSEMBL114_rn	exon	79690867	79690961	0.10448070068454	-	.	gene_id "ENSRNOG00000089580"; transcript_id "ENSRNOG00000089580_tx_49"; exon_id "6_79690867_79690961_-"; exonnum "12"; txlen "6120";
6	ENSEMBL114_rn	exon	79690867	79690961	19.9179586954084	-	.	gene_id "ENSRNOG00000089580"; transcript_id "ENSRNOG00000089580_tx_5"; exon_id "6_79690867_79690961_-"; exonnum "8"; txlen "5629";
6	ENSEMBL114_rn	exon	79690867	79690961	0.10448070068454	-	.	gene_id "ENSRNOG00000089580"; transcript_id "ENSRNOG00000089580_tx_50"; exon_id "6_79690867_79690961_-"; exonnum "12"; txlen "7695";
6	ENSEMBL114_rn	exon	79690867	79690961	9.35392709885508	-	.	gene_id "ENSRNOG00000089580"; transcript_id "ENSRNOG00000089580_tx_7"; exon_id "6_79690867_79690961_-"; exonnum "6"; txlen "6886";
6	ENSEMBL114_rn	exon	79690867	79690961	9.32957227467357	-	.	gene_id "ENSRNOG00000089580"; transcript_id "ENSRNOG00000089580_tx_8"; exon_id "6_79690867_79690961_-"; exonnum "7"; txlen "7073";
6	ensembl	exon	79691912	79692251	0	-	.	gene_id "ENSRNOG00000089580"; gene_version "1"; transcript_id "ENSRNOT00000148843"; transcript_version "1"; exon_number "6"; gene_source "ensembl"; gene_biotype "lncRNA"; transcript_source "ensembl"; transcript_biotype "lncRNA"; exon_id "ENSRNOE00000717290"; exon_version "1";
6	ensembl	transcript	79691912	79731288	0	-	.	gene_id "ENSRNOG00000089580"; gene_version "1"; transcript_id "ENSRNOT00000148843"; transcript_version "1"; gene_source "ensembl"; gene_biotype "lncRNA"; transcript_source "ensembl"; transcript_biotype "lncRNA";
6	sraer114_mid	exon	79692122	79692318	27.4047189108148	-	.	gene_id "ENSRNOG00000089580"; transcript_id "ENSRNOG00000089580_tx_1"; exon_id "6_79692122_79692318_-"; exonnum "5"; txlen "5311";
6	sraer114_mid	exon	79692122	79692318	8.96603118882018	-	.	gene_id "ENSRNOG00000089580"; transcript_id "ENSRNOG00000089580_tx_10"; exon_id "6_79692122_79692318_-"; exonnum "6"; txlen "6978";
6	sraer114_mid	exon	79692122	79692318	7.42204618071738	-	.	gene_id "ENSRNOG00000089580"; transcript_id "ENSRNOG00000089580_tx_11"; exon_id "6_79692122_79692318_-"; exonnum "7"; txlen "7204";
6	sraer114_mid	exon	79692122	79692318	7.42204618071738	-	.	gene_id "ENSRNOG00000089580"; transcript_id "ENSRNOG00000089580_tx_12"; exon_id "6_79692122_79692318_-"; exonnum "7"; txlen "7109";
6	sraer114_mid	exon	79692122	79692318	2.46412075779142	-	.	gene_id "ENSRNOG00000089580"; transcript_id "ENSRNOG00000089580_tx_13"; exon_id "6_79692122_79692318_-"; exonnum "8"; txlen "5672";
6	sraer114_mid	exon	79692122	79692318	2.46412075779142	-	.	gene_id "ENSRNOG00000089580"; transcript_id "ENSRNOG00000089580_tx_14"; exon_id "6_79692122_79692318_-"; exonnum "9"; txlen "5803";
6	sraer114_mid	exon	79692122	79692318	2.46412075779142	-	.	gene_id "ENSRNOG00000089580"; transcript_id "ENSRNOG00000089580_tx_15"; exon_id "6_79692122_79692318_-"; exonnum "9"; txlen "5708";
6	sraer114_mid	exon	79692122	79692318	2.46412075779142	-	.	gene_id "ENSRNOG00000089580"; transcript_id "ENSRNOG00000089580_tx_16"; exon_id "6_79692122_79692318_-"; exonnum "8"; txlen "5577";
6	sraer114_mid	exon	79692122	79692318	2.33449054916234	-	.	gene_id "ENSRNOG00000089580"; transcript_id "ENSRNOG00000089580_tx_17"; exon_id "6_79692122_79692318_-"; exonnum "8"; txlen "7247";
6	sraer114_mid	exon	79692122	79692318	2.33449054916234	-	.	gene_id "ENSRNOG00000089580"; transcript_id "ENSRNOG00000089580_tx_18"; exon_id "6_79692122_79692318_-"; exonnum "9"; txlen "7378";
6	sraer114_mid	exon	79692122	79692318	2.33449054916234	-	.	gene_id "ENSRNOG00000089580"; transcript_id "ENSRNOG00000089580_tx_19"; exon_id "6_79692122_79692318_-"; exonnum "9"; txlen "7283";
6	sraer114_mid	exon	79692122	79692318	26.6812185950058	-	.	gene_id "ENSRNOG00000089580"; transcript_id "ENSRNOG00000089580_tx_2"; exon_id "6_79692122_79692318_-"; exonnum "6"; txlen "5498";
6	sraer114_mid	exon	79692122	79692318	2.33449054916234	-	.	gene_id "ENSRNOG00000089580"; transcript_id "ENSRNOG00000089580_tx_20"; exon_id "6_79692122_79692318_-"; exonnum "8"; txlen "7152";
6	sraer114_mid	exon	79692122	79692318	1.66250817028858	-	.	gene_id "ENSRNOG00000089580"; transcript_id "ENSRNOG00000089580_tx_21"; exon_id "6_79692122_79692318_-"; exonnum "4"; txlen "5184";
6	sraer114_mid	exon	79692122	79692318	1.66250817028858	-	.	gene_id "ENSRNOG00000089580"; transcript_id "ENSRNOG00000089580_tx_22"; exon_id "6_79692122_79692318_-"; exonnum "5"; txlen "5371";
6	sraer114_mid	exon	79692122	79692318	1.66250817028858	-	.	gene_id "ENSRNOG00000089580"; transcript_id "ENSRNOG00000089580_tx_23"; exon_id "6_79692122_79692318_-"; exonnum "5"; txlen "5276";
6	sraer114_mid	exon	79692122	79692318	1.66250817028858	-	.	gene_id "ENSRNOG00000089580"; transcript_id "ENSRNOG00000089580_tx_24"; exon_id "6_79692122_79692318_-"; exonnum "6"; txlen "5502";
6	sraer114_mid	exon	79692122	79692318	1.66250817028858	-	.	gene_id "ENSRNOG00000089580"; transcript_id "ENSRNOG00000089580_tx_25"; exon_id "6_79692122_79692318_-"; exonnum "4"; txlen "5089";
6	sraer114_mid	exon	79692122	79692318	1.66250817028858	-	.	gene_id "ENSRNOG00000089580"; transcript_id "ENSRNOG00000089580_tx_26"; exon_id "6_79692122_79692318_-"; exonnum "6"; txlen "5407";
6	sraer114_mid	exon	79692122	79692318	1.62779780942214	-	.	gene_id "ENSRNOG00000089580"; transcript_id "ENSRNOG00000089580_tx_27"; exon_id "6_79692122_79692318_-"; exonnum "7"; txlen "5650";
6	sraer114_mid	exon	79692122	79692318	1.62779780942214	-	.	gene_id "ENSRNOG00000089580"; transcript_id "ENSRNOG00000089580_tx_28"; exon_id "6_79692122_79692318_-"; exonnum "8"; txlen "5781";
6	sraer114_mid	exon	79692122	79692318	1.62779780942214	-	.	gene_id "ENSRNOG00000089580"; transcript_id "ENSRNOG00000089580_tx_29"; exon_id "6_79692122_79692318_-"; exonnum "8"; txlen "5686";
6	sraer114_mid	exon	79692122	79692318	25.5734932183633	-	.	gene_id "ENSRNOG00000089580"; transcript_id "ENSRNOG00000089580_tx_3"; exon_id "6_79692122_79692318_-"; exonnum "5"; txlen "5216";
6	sraer114_mid	exon	79692122	79692318	1.62779780942214	-	.	gene_id "ENSRNOG00000089580"; transcript_id "ENSRNOG00000089580_tx_30"; exon_id "6_79692122_79692318_-"; exonnum "7"; txlen "5555";
6	sraer114_mid	exon	79692122	79692318	1.61666342591681	-	.	gene_id "ENSRNOG00000089580"; transcript_id "ENSRNOG00000089580_tx_31"; exon_id "6_79692122_79692318_-"; exonnum "7"; txlen "7225";
6	sraer114_mid	exon	79692122	79692318	1.61666342591681	-	.	gene_id "ENSRNOG00000089580"; transcript_id "ENSRNOG00000089580_tx_32"; exon_id "6_79692122_79692318_-"; exonnum "7"; txlen "7130";
6	sraer114_mid	exon	79692122	79692318	1.36238188872672	-	.	gene_id "ENSRNOG00000089580"; transcript_id "ENSRNOG00000089580_tx_33"; exon_id "6_79692122_79692318_-"; exonnum "5"; txlen "1773";
6	sraer114_mid	exon	79692122	79692318	1.36238188872672	-	.	gene_id "ENSRNOG00000089580"; transcript_id "ENSRNOG00000089580_tx_34"; exon_id "6_79692122_79692318_-"; exonnum "6"; txlen "1960";
6	sraer114_mid	exon	79692122	79692318	1.24118971564136	-	.	gene_id "ENSRNOG00000089580"; transcript_id "ENSRNOG00000089580_tx_35"; exon_id "6_79692122_79692318_-"; exonnum "7"; txlen "2091";
6	sraer114_mid	exon	79692122	79692318	1.13442401441513	-	.	gene_id "ENSRNOG00000089580"; transcript_id "ENSRNOG00000089580_tx_36"; exon_id "6_79692122_79692318_-"; exonnum "5"; txlen "3348";
6	sraer114_mid	exon	79692122	79692318	1.13442401441513	-	.	gene_id "ENSRNOG00000089580"; transcript_id "ENSRNOG00000089580_tx_37"; exon_id "6_79692122_79692318_-"; exonnum "7"; txlen "3666";
6	sraer114_mid	exon	79692122	79692318	1.13442401441513	-	.	gene_id "ENSRNOG00000089580"; transcript_id "ENSRNOG00000089580_tx_38"; exon_id "6_79692122_79692318_-"; exonnum "6"; txlen "3535";
6	sraer114_mid	exon	79692122	79692318	1.02833260036217	-	.	gene_id "ENSRNOG00000089580"; transcript_id "ENSRNOG00000089580_tx_39"; exon_id "6_79692122_79692318_-"; exonnum "8"; txlen "7356";
6	sraer114_mid	exon	79692122	79692318	24.6538383337299	-	.	gene_id "ENSRNOG00000089580"; transcript_id "ENSRNOG00000089580_tx_4"; exon_id "6_79692122_79692318_-"; exonnum "6"; txlen "5403";
6	sraer114_mid	exon	79692122	79692318	1.02833260036217	-	.	gene_id "ENSRNOG00000089580"; transcript_id "ENSRNOG00000089580_tx_40"; exon_id "6_79692122_79692318_-"; exonnum "8"; txlen "7261";
6	sraer114_mid	exon	79692122	79692318	0.909577912338777	-	.	gene_id "ENSRNOG00000089580"; transcript_id "ENSRNOG00000089580_tx_41"; exon_id "6_79692122_79692318_-"; exonnum "8"; txlen "2134";
6	sraer114_mid	exon	79692122	79692318	0.909577912338777	-	.	gene_id "ENSRNOG00000089580"; transcript_id "ENSRNOG00000089580_tx_42"; exon_id "6_79692122_79692318_-"; exonnum "9"; txlen "2265";
6	sraer114_mid	exon	79692122	79692318	0.909577912338777	-	.	gene_id "ENSRNOG00000089580"; transcript_id "ENSRNOG00000089580_tx_43"; exon_id "6_79692122_79692318_-"; exonnum "9"; txlen "3840";
6	sraer114_mid	exon	79692122	79692318	0.909577912338777	-	.	gene_id "ENSRNOG00000089580"; transcript_id "ENSRNOG00000089580_tx_44"; exon_id "6_79692122_79692318_-"; exonnum "8"; txlen "3709";
6	sraer114_mid	exon	79692122	79692318	0.796287597988747	-	.	gene_id "ENSRNOG00000089580"; transcript_id "ENSRNOG00000089580_tx_45"; exon_id "6_79692122_79692318_-"; exonnum "5"; txlen "4557";
6	sraer114_mid	exon	79692122	79692318	0.796287597988747	-	.	gene_id "ENSRNOG00000089580"; transcript_id "ENSRNOG00000089580_tx_46"; exon_id "6_79692122_79692318_-"; exonnum "5"; txlen "4652";
6	sraer114_mid	exon	79692122	79692318	0.7640879214202	-	.	gene_id "ENSRNOG00000089580"; transcript_id "ENSRNOG00000089580_tx_47"; exon_id "6_79692122_79692318_-"; exonnum "10"; txlen "5955";
6	sraer114_mid	exon	79692122	79692318	0.7640879214202	-	.	gene_id "ENSRNOG00000089580"; transcript_id "ENSRNOG00000089580_tx_48"; exon_id "6_79692122_79692318_-"; exonnum "9"; txlen "5824";
6	sraer114_mid	exon	79692122	79692318	0.10448070068454	-	.	gene_id "ENSRNOG00000089580"; transcript_id "ENSRNOG00000089580_tx_49"; exon_id "6_79692122_79692318_-"; exonnum "11"; txlen "6120";
6	sraer114_mid	exon	79692122	79692318	19.9179586954084	-	.	gene_id "ENSRNOG00000089580"; transcript_id "ENSRNOG00000089580_tx_5"; exon_id "6_79692122_79692318_-"; exonnum "7"; txlen "5629";
6	sraer114_mid	exon	79692122	79692318	0.10448070068454	-	.	gene_id "ENSRNOG00000089580"; transcript_id "ENSRNOG00000089580_tx_50"; exon_id "6_79692122_79692318_-"; exonnum "11"; txlen "7695";
6	sraer114_mid	exon	79692122	79692318	18.6741935917914	-	.	gene_id "ENSRNOG00000089580"; transcript_id "ENSRNOG00000089580_tx_6"; exon_id "6_79692122_79692318_-"; exonnum "7"; txlen "5534";
6	sraer114_mid	exon	79692122	79692318	9.35392709885508	-	.	gene_id "ENSRNOG00000089580"; transcript_id "ENSRNOG00000089580_tx_7"; exon_id "6_79692122_79692318_-"; exonnum "5"; txlen "6886";
6	sraer114_mid	exon	79692122	79692318	9.32957227467357	-	.	gene_id "ENSRNOG00000089580"; transcript_id "ENSRNOG00000089580_tx_8"; exon_id "6_79692122_79692318_-"; exonnum "6"; txlen "7073";
6	sraer114_mid	exon	79692122	79692318	8.99038601300169	-	.	gene_id "ENSRNOG00000089580"; transcript_id "ENSRNOG00000089580_tx_9"; exon_id "6_79692122_79692318_-"; exonnum "5"; txlen "6791";
6	ensembl	exon	79692122	79724313	0	-	.	gene_id "ENSRNOG00000089580"; gene_version "1"; transcript_id "ENSRNOT00000161612"; transcript_version "1"; exon_number "1"; gene_source "ensembl"; gene_biotype "lncRNA"; transcript_source "ensembl"; transcript_biotype "lncRNA"; exon_id "ENSRNOE00000758210"; exon_version "1"; tag "Ensembl_canonical";
6	sraer114_mid	exon	79692548	79692699	1.62779780942214	-	.	gene_id "ENSRNOG00000089580"; transcript_id "ENSRNOG00000089580_tx_27"; exon_id "6_79692548_79692699_-"; exonnum "6"; txlen "5650";
6	sraer114_mid	exon	79692548	79692699	1.62779780942214	-	.	gene_id "ENSRNOG00000089580"; transcript_id "ENSRNOG00000089580_tx_28"; exon_id "6_79692548_79692699_-"; exonnum "7"; txlen "5781";
6	sraer114_mid	exon	79692548	79692699	1.62779780942214	-	.	gene_id "ENSRNOG00000089580"; transcript_id "ENSRNOG00000089580_tx_29"; exon_id "6_79692548_79692699_-"; exonnum "7"; txlen "5686";
6	sraer114_mid	exon	79692548	79692699	1.62779780942214	-	.	gene_id "ENSRNOG00000089580"; transcript_id "ENSRNOG00000089580_tx_30"; exon_id "6_79692548_79692699_-"; exonnum "6"; txlen "5555";
6	sraer114_mid	exon	79692548	79692699	1.61666342591681	-	.	gene_id "ENSRNOG00000089580"; transcript_id "ENSRNOG00000089580_tx_31"; exon_id "6_79692548_79692699_-"; exonnum "6"; txlen "7225";
6	sraer114_mid	exon	79692548	79692699	1.61666342591681	-	.	gene_id "ENSRNOG00000089580"; transcript_id "ENSRNOG00000089580_tx_32"; exon_id "6_79692548_79692699_-"; exonnum "6"; txlen "7130";
6	sraer114_mid	exon	79692548	79692699	1.02833260036217	-	.	gene_id "ENSRNOG00000089580"; transcript_id "ENSRNOG00000089580_tx_39"; exon_id "6_79692548_79692699_-"; exonnum "7"; txlen "7356";
6	sraer114_mid	exon	79692548	79692699	1.02833260036217	-	.	gene_id "ENSRNOG00000089580"; transcript_id "ENSRNOG00000089580_tx_40"; exon_id "6_79692548_79692699_-"; exonnum "7"; txlen "7261";
6	sraer114_mid	exon	79692548	79692699	0.7640879214202	-	.	gene_id "ENSRNOG00000089580"; transcript_id "ENSRNOG00000089580_tx_47"; exon_id "6_79692548_79692699_-"; exonnum "9"; txlen "5955";
6	sraer114_mid	exon	79692548	79692699	0.7640879214202	-	.	gene_id "ENSRNOG00000089580"; transcript_id "ENSRNOG00000089580_tx_48"; exon_id "6_79692548_79692699_-"; exonnum "8"; txlen "5824";
6	sraer114_mid	exon	79692548	79692699	0.10448070068454	-	.	gene_id "ENSRNOG00000089580"; transcript_id "ENSRNOG00000089580_tx_49"; exon_id "6_79692548_79692699_-"; exonnum "10"; txlen "6120";
6	sraer114_mid	exon	79692548	79692699	0.10448070068454	-	.	gene_id "ENSRNOG00000089580"; transcript_id "ENSRNOG00000089580_tx_50"; exon_id "6_79692548_79692699_-"; exonnum "10"; txlen "7695";
6	ensembl	exon	79693296	79699468	0	-	.	gene_id "ENSRNOG00000089580"; gene_version "1"; transcript_id "ENSRNOT00000132068"; transcript_version "1"; exon_number "7"; gene_source "ensembl"; gene_biotype "lncRNA"; transcript_source "ensembl"; transcript_biotype "lncRNA"; exon_id "ENSRNOE00000783540"; exon_version "1";
6	ensembl	transcript	79693296	79729615	0	-	.	gene_id "ENSRNOG00000089580"; gene_version "1"; transcript_id "ENSRNOT00000132068"; transcript_version "1"; gene_source "ensembl"; gene_biotype "lncRNA"; transcript_source "ensembl"; transcript_biotype "lncRNA";
6	sraer114_mid	exon	79694190	79694273	2.46412075779142	-	.	gene_id "ENSRNOG00000089580"; transcript_id "ENSRNOG00000089580_tx_13"; exon_id "6_79694190_79694273_-"; exonnum "7"; txlen "5672";
6	sraer114_mid	exon	79694190	79694273	2.46412075779142	-	.	gene_id "ENSRNOG00000089580"; transcript_id "ENSRNOG00000089580_tx_14"; exon_id "6_79694190_79694273_-"; exonnum "8"; txlen "5803";
6	sraer114_mid	exon	79694190	79694273	2.46412075779142	-	.	gene_id "ENSRNOG00000089580"; transcript_id "ENSRNOG00000089580_tx_15"; exon_id "6_79694190_79694273_-"; exonnum "8"; txlen "5708";
6	sraer114_mid	exon	79694190	79694273	2.46412075779142	-	.	gene_id "ENSRNOG00000089580"; transcript_id "ENSRNOG00000089580_tx_16"; exon_id "6_79694190_79694273_-"; exonnum "7"; txlen "5577";
6	sraer114_mid	exon	79694190	79694273	2.33449054916234	-	.	gene_id "ENSRNOG00000089580"; transcript_id "ENSRNOG00000089580_tx_17"; exon_id "6_79694190_79694273_-"; exonnum "7"; txlen "7247";
6	sraer114_mid	exon	79694190	79694273	2.33449054916234	-	.	gene_id "ENSRNOG00000089580"; transcript_id "ENSRNOG00000089580_tx_18"; exon_id "6_79694190_79694273_-"; exonnum "8"; txlen "7378";
6	sraer114_mid	exon	79694190	79694273	2.33449054916234	-	.	gene_id "ENSRNOG00000089580"; transcript_id "ENSRNOG00000089580_tx_19"; exon_id "6_79694190_79694273_-"; exonnum "8"; txlen "7283";
6	sraer114_mid	exon	79694190	79694273	2.33449054916234	-	.	gene_id "ENSRNOG00000089580"; transcript_id "ENSRNOG00000089580_tx_20"; exon_id "6_79694190_79694273_-"; exonnum "7"; txlen "7152";
6	sraer114_mid	exon	79694190	79694273	0.909577912338777	-	.	gene_id "ENSRNOG00000089580"; transcript_id "ENSRNOG00000089580_tx_41"; exon_id "6_79694190_79694273_-"; exonnum "7"; txlen "2134";
6	sraer114_mid	exon	79694190	79694273	0.909577912338777	-	.	gene_id "ENSRNOG00000089580"; transcript_id "ENSRNOG00000089580_tx_42"; exon_id "6_79694190_79694273_-"; exonnum "8"; txlen "2265";
6	sraer114_mid	exon	79694190	79694273	0.909577912338777	-	.	gene_id "ENSRNOG00000089580"; transcript_id "ENSRNOG00000089580_tx_43"; exon_id "6_79694190_79694273_-"; exonnum "8"; txlen "3840";
6	sraer114_mid	exon	79694190	79694273	0.909577912338777	-	.	gene_id "ENSRNOG00000089580"; transcript_id "ENSRNOG00000089580_tx_44"; exon_id "6_79694190_79694273_-"; exonnum "7"; txlen "3709";
6	sraer114_mid	exon	79694190	79694273	0.7640879214202	-	.	gene_id "ENSRNOG00000089580"; transcript_id "ENSRNOG00000089580_tx_47"; exon_id "6_79694190_79694273_-"; exonnum "8"; txlen "5955";
6	sraer114_mid	exon	79694190	79694273	0.7640879214202	-	.	gene_id "ENSRNOG00000089580"; transcript_id "ENSRNOG00000089580_tx_48"; exon_id "6_79694190_79694273_-"; exonnum "7"; txlen "5824";
6	sraer114_mid	exon	79694190	79694273	0.10448070068454	-	.	gene_id "ENSRNOG00000089580"; transcript_id "ENSRNOG00000089580_tx_49"; exon_id "6_79694190_79694273_-"; exonnum "9"; txlen "6120";
6	sraer114_mid	exon	79694190	79694273	0.10448070068454	-	.	gene_id "ENSRNOG00000089580"; transcript_id "ENSRNOG00000089580_tx_50"; exon_id "6_79694190_79694273_-"; exonnum "9"; txlen "7695";
6	ensembl	exon	79696459	79700825	0	-	.	gene_id "ENSRNOG00000089580"; gene_version "1"; transcript_id "ENSRNOT00000143984"; transcript_version "1"; exon_number "6"; gene_source "ensembl"; gene_biotype "lncRNA"; transcript_source "ensembl"; transcript_biotype "lncRNA"; exon_id "ENSRNOE00000736392"; exon_version "1";
6	sraer114_mid	exon	79696921	79697085	0.10448070068454	-	.	gene_id "ENSRNOG00000089580"; transcript_id "ENSRNOG00000089580_tx_49"; exon_id "6_79696921_79697085_-"; exonnum "8"; txlen "6120";
6	sraer114_mid	exon	79696921	79697085	0.10448070068454	-	.	gene_id "ENSRNOG00000089580"; transcript_id "ENSRNOG00000089580_tx_50"; exon_id "6_79696921_79697085_-"; exonnum "8"; txlen "7695";
6	sraer114_mid	exon	79699383	79699472	2.46412075779142	-	.	gene_id "ENSRNOG00000089580"; transcript_id "ENSRNOG00000089580_tx_13"; exon_id "6_79699383_79699472_-"; exonnum "6"; txlen "5672";
6	sraer114_mid	exon	79699383	79699472	2.46412075779142	-	.	gene_id "ENSRNOG00000089580"; transcript_id "ENSRNOG00000089580_tx_14"; exon_id "6_79699383_79699472_-"; exonnum "7"; txlen "5803";
6	sraer114_mid	exon	79699383	79699472	2.46412075779142	-	.	gene_id "ENSRNOG00000089580"; transcript_id "ENSRNOG00000089580_tx_15"; exon_id "6_79699383_79699472_-"; exonnum "7"; txlen "5708";
6	sraer114_mid	exon	79699383	79699472	2.46412075779142	-	.	gene_id "ENSRNOG00000089580"; transcript_id "ENSRNOG00000089580_tx_16"; exon_id "6_79699383_79699472_-"; exonnum "6"; txlen "5577";
6	sraer114_mid	exon	79699383	79699472	2.33449054916234	-	.	gene_id "ENSRNOG00000089580"; transcript_id "ENSRNOG00000089580_tx_17"; exon_id "6_79699383_79699472_-"; exonnum "6"; txlen "7247";
6	sraer114_mid	exon	79699383	79699472	2.33449054916234	-	.	gene_id "ENSRNOG00000089580"; transcript_id "ENSRNOG00000089580_tx_18"; exon_id "6_79699383_79699472_-"; exonnum "7"; txlen "7378";
6	sraer114_mid	exon	79699383	79699472	2.33449054916234	-	.	gene_id "ENSRNOG00000089580"; transcript_id "ENSRNOG00000089580_tx_19"; exon_id "6_79699383_79699472_-"; exonnum "7"; txlen "7283";
6	sraer114_mid	exon	79699383	79699472	2.33449054916234	-	.	gene_id "ENSRNOG00000089580"; transcript_id "ENSRNOG00000089580_tx_20"; exon_id "6_79699383_79699472_-"; exonnum "6"; txlen "7152";
6	sraer114_mid	exon	79699383	79699472	0.909577912338777	-	.	gene_id "ENSRNOG00000089580"; transcript_id "ENSRNOG00000089580_tx_41"; exon_id "6_79699383_79699472_-"; exonnum "6"; txlen "2134";
6	sraer114_mid	exon	79699383	79699472	0.909577912338777	-	.	gene_id "ENSRNOG00000089580"; transcript_id "ENSRNOG00000089580_tx_42"; exon_id "6_79699383_79699472_-"; exonnum "7"; txlen "2265";
6	sraer114_mid	exon	79699383	79699472	0.909577912338777	-	.	gene_id "ENSRNOG00000089580"; transcript_id "ENSRNOG00000089580_tx_43"; exon_id "6_79699383_79699472_-"; exonnum "7"; txlen "3840";
6	sraer114_mid	exon	79699383	79699472	0.909577912338777	-	.	gene_id "ENSRNOG00000089580"; transcript_id "ENSRNOG00000089580_tx_44"; exon_id "6_79699383_79699472_-"; exonnum "6"; txlen "3709";
6	sraer114_mid	exon	79699383	79699472	0.7640879214202	-	.	gene_id "ENSRNOG00000089580"; transcript_id "ENSRNOG00000089580_tx_47"; exon_id "6_79699383_79699472_-"; exonnum "7"; txlen "5955";
6	sraer114_mid	exon	79699383	79699472	0.7640879214202	-	.	gene_id "ENSRNOG00000089580"; transcript_id "ENSRNOG00000089580_tx_48"; exon_id "6_79699383_79699472_-"; exonnum "6"; txlen "5824";
6	sraer114_mid	exon	79699383	79699472	0.10448070068454	-	.	gene_id "ENSRNOG00000089580"; transcript_id "ENSRNOG00000089580_tx_49"; exon_id "6_79699383_79699472_-"; exonnum "7"; txlen "6120";
6	sraer114_mid	exon	79699383	79699472	0.10448070068454	-	.	gene_id "ENSRNOG00000089580"; transcript_id "ENSRNOG00000089580_tx_50"; exon_id "6_79699383_79699472_-"; exonnum "7"; txlen "7695";
6	ensembl	exon	79699383	79701769	0	-	.	gene_id "ENSRNOG00000089580"; gene_version "1"; transcript_id "ENSRNOT00000148843"; transcript_version "1"; exon_number "5"; gene_source "ensembl"; gene_biotype "lncRNA"; transcript_source "ensembl"; transcript_biotype "lncRNA"; exon_id "ENSRNOE00000789422"; exon_version "1";
6	ensembl	exon	79700639	79700825	0	-	.	gene_id "ENSRNOG00000089580"; gene_version "1"; transcript_id "ENSRNOT00000132068"; transcript_version "1"; exon_number "6"; gene_source "ensembl"; gene_biotype "lncRNA"; transcript_source "ensembl"; transcript_biotype "lncRNA"; exon_id "ENSRNOE00000789550"; exon_version "1";
6	ENSEMBL114_rn	exon	79700639	79700825	8.96603118882018	-	.	gene_id "ENSRNOG00000089580"; transcript_id "ENSRNOG00000089580_tx_10"; exon_id "6_79700639_79700825_-"; exonnum "5"; txlen "6978";
6	ENSEMBL114_rn	exon	79700639	79700825	7.42204618071738	-	.	gene_id "ENSRNOG00000089580"; transcript_id "ENSRNOG00000089580_tx_11"; exon_id "6_79700639_79700825_-"; exonnum "6"; txlen "7204";
6	ENSEMBL114_rn	exon	79700639	79700825	7.42204618071738	-	.	gene_id "ENSRNOG00000089580"; transcript_id "ENSRNOG00000089580_tx_12"; exon_id "6_79700639_79700825_-"; exonnum "6"; txlen "7109";
6	ENSEMBL114_rn	exon	79700639	79700825	2.46412075779142	-	.	gene_id "ENSRNOG00000089580"; transcript_id "ENSRNOG00000089580_tx_13"; exon_id "6_79700639_79700825_-"; exonnum "5"; txlen "5672";
6	ENSEMBL114_rn	exon	79700639	79700825	2.46412075779142	-	.	gene_id "ENSRNOG00000089580"; transcript_id "ENSRNOG00000089580_tx_14"; exon_id "6_79700639_79700825_-"; exonnum "6"; txlen "5803";
6	ENSEMBL114_rn	exon	79700639	79700825	2.46412075779142	-	.	gene_id "ENSRNOG00000089580"; transcript_id "ENSRNOG00000089580_tx_15"; exon_id "6_79700639_79700825_-"; exonnum "6"; txlen "5708";
6	ENSEMBL114_rn	exon	79700639	79700825	2.46412075779142	-	.	gene_id "ENSRNOG00000089580"; transcript_id "ENSRNOG00000089580_tx_16"; exon_id "6_79700639_79700825_-"; exonnum "5"; txlen "5577";
6	ENSEMBL114_rn	exon	79700639	79700825	2.33449054916234	-	.	gene_id "ENSRNOG00000089580"; transcript_id "ENSRNOG00000089580_tx_17"; exon_id "6_79700639_79700825_-"; exonnum "5"; txlen "7247";
6	ENSEMBL114_rn	exon	79700639	79700825	2.33449054916234	-	.	gene_id "ENSRNOG00000089580"; transcript_id "ENSRNOG00000089580_tx_18"; exon_id "6_79700639_79700825_-"; exonnum "6"; txlen "7378";
6	ENSEMBL114_rn	exon	79700639	79700825	2.33449054916234	-	.	gene_id "ENSRNOG00000089580"; transcript_id "ENSRNOG00000089580_tx_19"; exon_id "6_79700639_79700825_-"; exonnum "6"; txlen "7283";
6	ENSEMBL114_rn	exon	79700639	79700825	26.6812185950058	-	.	gene_id "ENSRNOG00000089580"; transcript_id "ENSRNOG00000089580_tx_2"; exon_id "6_79700639_79700825_-"; exonnum "5"; txlen "5498";
6	ENSEMBL114_rn	exon	79700639	79700825	2.33449054916234	-	.	gene_id "ENSRNOG00000089580"; transcript_id "ENSRNOG00000089580_tx_20"; exon_id "6_79700639_79700825_-"; exonnum "5"; txlen "7152";
6	ENSEMBL114_rn	exon	79700639	79700825	1.66250817028858	-	.	gene_id "ENSRNOG00000089580"; transcript_id "ENSRNOG00000089580_tx_22"; exon_id "6_79700639_79700825_-"; exonnum "4"; txlen "5371";
6	ENSEMBL114_rn	exon	79700639	79700825	1.66250817028858	-	.	gene_id "ENSRNOG00000089580"; transcript_id "ENSRNOG00000089580_tx_23"; exon_id "6_79700639_79700825_-"; exonnum "4"; txlen "5276";
6	ENSEMBL114_rn	exon	79700639	79700825	1.66250817028858	-	.	gene_id "ENSRNOG00000089580"; transcript_id "ENSRNOG00000089580_tx_24"; exon_id "6_79700639_79700825_-"; exonnum "5"; txlen "5502";
6	ENSEMBL114_rn	exon	79700639	79700825	1.66250817028858	-	.	gene_id "ENSRNOG00000089580"; transcript_id "ENSRNOG00000089580_tx_26"; exon_id "6_79700639_79700825_-"; exonnum "5"; txlen "5407";
6	ENSEMBL114_rn	exon	79700639	79700825	1.62779780942214	-	.	gene_id "ENSRNOG00000089580"; transcript_id "ENSRNOG00000089580_tx_27"; exon_id "6_79700639_79700825_-"; exonnum "5"; txlen "5650";
6	ENSEMBL114_rn	exon	79700639	79700825	1.62779780942214	-	.	gene_id "ENSRNOG00000089580"; transcript_id "ENSRNOG00000089580_tx_28"; exon_id "6_79700639_79700825_-"; exonnum "6"; txlen "5781";
6	ENSEMBL114_rn	exon	79700639	79700825	1.62779780942214	-	.	gene_id "ENSRNOG00000089580"; transcript_id "ENSRNOG00000089580_tx_29"; exon_id "6_79700639_79700825_-"; exonnum "6"; txlen "5686";
6	ENSEMBL114_rn	exon	79700639	79700825	1.62779780942214	-	.	gene_id "ENSRNOG00000089580"; transcript_id "ENSRNOG00000089580_tx_30"; exon_id "6_79700639_79700825_-"; exonnum "5"; txlen "5555";
6	ENSEMBL114_rn	exon	79700639	79700825	1.61666342591681	-	.	gene_id "ENSRNOG00000089580"; transcript_id "ENSRNOG00000089580_tx_31"; exon_id "6_79700639_79700825_-"; exonnum "5"; txlen "7225";
6	ENSEMBL114_rn	exon	79700639	79700825	1.61666342591681	-	.	gene_id "ENSRNOG00000089580"; transcript_id "ENSRNOG00000089580_tx_32"; exon_id "6_79700639_79700825_-"; exonnum "5"; txlen "7130";
6	ENSEMBL114_rn	exon	79700639	79700825	1.36238188872672	-	.	gene_id "ENSRNOG00000089580"; transcript_id "ENSRNOG00000089580_tx_34"; exon_id "6_79700639_79700825_-"; exonnum "5"; txlen "1960";
6	ENSEMBL114_rn	exon	79700639	79700825	1.24118971564136	-	.	gene_id "ENSRNOG00000089580"; transcript_id "ENSRNOG00000089580_tx_35"; exon_id "6_79700639_79700825_-"; exonnum "6"; txlen "2091";
6	ENSEMBL114_rn	exon	79700639	79700825	1.13442401441513	-	.	gene_id "ENSRNOG00000089580"; transcript_id "ENSRNOG00000089580_tx_37"; exon_id "6_79700639_79700825_-"; exonnum "6"; txlen "3666";
6	ENSEMBL114_rn	exon	79700639	79700825	1.13442401441513	-	.	gene_id "ENSRNOG00000089580"; transcript_id "ENSRNOG00000089580_tx_38"; exon_id "6_79700639_79700825_-"; exonnum "5"; txlen "3535";
6	ENSEMBL114_rn	exon	79700639	79700825	1.02833260036217	-	.	gene_id "ENSRNOG00000089580"; transcript_id "ENSRNOG00000089580_tx_39"; exon_id "6_79700639_79700825_-"; exonnum "6"; txlen "7356";
6	ENSEMBL114_rn	exon	79700639	79700825	24.6538383337299	-	.	gene_id "ENSRNOG00000089580"; transcript_id "ENSRNOG00000089580_tx_4"; exon_id "6_79700639_79700825_-"; exonnum "5"; txlen "5403";
6	ENSEMBL114_rn	exon	79700639	79700825	1.02833260036217	-	.	gene_id "ENSRNOG00000089580"; transcript_id "ENSRNOG00000089580_tx_40"; exon_id "6_79700639_79700825_-"; exonnum "6"; txlen "7261";
6	ENSEMBL114_rn	exon	79700639	79700825	0.909577912338777	-	.	gene_id "ENSRNOG00000089580"; transcript_id "ENSRNOG00000089580_tx_41"; exon_id "6_79700639_79700825_-"; exonnum "5"; txlen "2134";
6	ENSEMBL114_rn	exon	79700639	79700825	0.909577912338777	-	.	gene_id "ENSRNOG00000089580"; transcript_id "ENSRNOG00000089580_tx_42"; exon_id "6_79700639_79700825_-"; exonnum "6"; txlen "2265";
6	ENSEMBL114_rn	exon	79700639	79700825	0.909577912338777	-	.	gene_id "ENSRNOG00000089580"; transcript_id "ENSRNOG00000089580_tx_43"; exon_id "6_79700639_79700825_-"; exonnum "6"; txlen "3840";
6	ENSEMBL114_rn	exon	79700639	79700825	0.909577912338777	-	.	gene_id "ENSRNOG00000089580"; transcript_id "ENSRNOG00000089580_tx_44"; exon_id "6_79700639_79700825_-"; exonnum "5"; txlen "3709";
6	ENSEMBL114_rn	exon	79700639	79700825	0.7640879214202	-	.	gene_id "ENSRNOG00000089580"; transcript_id "ENSRNOG00000089580_tx_47"; exon_id "6_79700639_79700825_-"; exonnum "6"; txlen "5955";
6	ENSEMBL114_rn	exon	79700639	79700825	0.7640879214202	-	.	gene_id "ENSRNOG00000089580"; transcript_id "ENSRNOG00000089580_tx_48"; exon_id "6_79700639_79700825_-"; exonnum "5"; txlen "5824";
6	ENSEMBL114_rn	exon	79700639	79700825	0.10448070068454	-	.	gene_id "ENSRNOG00000089580"; transcript_id "ENSRNOG00000089580_tx_49"; exon_id "6_79700639_79700825_-"; exonnum "6"; txlen "6120";
6	ENSEMBL114_rn	exon	79700639	79700825	19.9179586954084	-	.	gene_id "ENSRNOG00000089580"; transcript_id "ENSRNOG00000089580_tx_5"; exon_id "6_79700639_79700825_-"; exonnum "6"; txlen "5629";
6	ENSEMBL114_rn	exon	79700639	79700825	0.10448070068454	-	.	gene_id "ENSRNOG00000089580"; transcript_id "ENSRNOG00000089580_tx_50"; exon_id "6_79700639_79700825_-"; exonnum "6"; txlen "7695";
6	ENSEMBL114_rn	exon	79700639	79700825	18.6741935917914	-	.	gene_id "ENSRNOG00000089580"; transcript_id "ENSRNOG00000089580_tx_6"; exon_id "6_79700639_79700825_-"; exonnum "6"; txlen "5534";
6	ENSEMBL114_rn	exon	79700639	79700825	9.32957227467357	-	.	gene_id "ENSRNOG00000089580"; transcript_id "ENSRNOG00000089580_tx_8"; exon_id "6_79700639_79700825_-"; exonnum "5"; txlen "7073";
6	ensembl	exon	79701639	79701769	0	-	.	gene_id "ENSRNOG00000089580"; gene_version "1"; transcript_id "ENSRNOT00000143984"; transcript_version "1"; exon_number "5"; gene_source "ensembl"; gene_biotype "lncRNA"; transcript_source "ensembl"; transcript_biotype "lncRNA"; exon_id "ENSRNOE00000682903"; exon_version "1";
6	ensembl	exon	79701639	79701769	0	-	.	gene_id "ENSRNOG00000089580"; gene_version "1"; transcript_id "ENSRNOT00000132068"; transcript_version "1"; exon_number "5"; gene_source "ensembl"; gene_biotype "lncRNA"; transcript_source "ensembl"; transcript_biotype "lncRNA"; exon_id "ENSRNOE00000682903"; exon_version "1";
6	ENSEMBL114_rn	exon	79701639	79701769	7.42204618071738	-	.	gene_id "ENSRNOG00000089580"; transcript_id "ENSRNOG00000089580_tx_11"; exon_id "6_79701639_79701769_-"; exonnum "5"; txlen "7204";
6	ENSEMBL114_rn	exon	79701639	79701769	7.42204618071738	-	.	gene_id "ENSRNOG00000089580"; transcript_id "ENSRNOG00000089580_tx_12"; exon_id "6_79701639_79701769_-"; exonnum "5"; txlen "7109";
6	ENSEMBL114_rn	exon	79701639	79701769	2.46412075779142	-	.	gene_id "ENSRNOG00000089580"; transcript_id "ENSRNOG00000089580_tx_14"; exon_id "6_79701639_79701769_-"; exonnum "5"; txlen "5803";
6	ENSEMBL114_rn	exon	79701639	79701769	2.46412075779142	-	.	gene_id "ENSRNOG00000089580"; transcript_id "ENSRNOG00000089580_tx_15"; exon_id "6_79701639_79701769_-"; exonnum "5"; txlen "5708";
6	ENSEMBL114_rn	exon	79701639	79701769	2.33449054916234	-	.	gene_id "ENSRNOG00000089580"; transcript_id "ENSRNOG00000089580_tx_18"; exon_id "6_79701639_79701769_-"; exonnum "5"; txlen "7378";
6	ENSEMBL114_rn	exon	79701639	79701769	2.33449054916234	-	.	gene_id "ENSRNOG00000089580"; transcript_id "ENSRNOG00000089580_tx_19"; exon_id "6_79701639_79701769_-"; exonnum "5"; txlen "7283";
6	ENSEMBL114_rn	exon	79701639	79701769	1.66250817028858	-	.	gene_id "ENSRNOG00000089580"; transcript_id "ENSRNOG00000089580_tx_24"; exon_id "6_79701639_79701769_-"; exonnum "4"; txlen "5502";
6	ENSEMBL114_rn	exon	79701639	79701769	1.66250817028858	-	.	gene_id "ENSRNOG00000089580"; transcript_id "ENSRNOG00000089580_tx_26"; exon_id "6_79701639_79701769_-"; exonnum "4"; txlen "5407";
6	ENSEMBL114_rn	exon	79701639	79701769	1.62779780942214	-	.	gene_id "ENSRNOG00000089580"; transcript_id "ENSRNOG00000089580_tx_28"; exon_id "6_79701639_79701769_-"; exonnum "5"; txlen "5781";
6	ENSEMBL114_rn	exon	79701639	79701769	1.62779780942214	-	.	gene_id "ENSRNOG00000089580"; transcript_id "ENSRNOG00000089580_tx_29"; exon_id "6_79701639_79701769_-"; exonnum "5"; txlen "5686";
6	ENSEMBL114_rn	exon	79701639	79701769	1.24118971564136	-	.	gene_id "ENSRNOG00000089580"; transcript_id "ENSRNOG00000089580_tx_35"; exon_id "6_79701639_79701769_-"; exonnum "5"; txlen "2091";
6	ENSEMBL114_rn	exon	79701639	79701769	1.13442401441513	-	.	gene_id "ENSRNOG00000089580"; transcript_id "ENSRNOG00000089580_tx_37"; exon_id "6_79701639_79701769_-"; exonnum "5"; txlen "3666";
6	ENSEMBL114_rn	exon	79701639	79701769	1.02833260036217	-	.	gene_id "ENSRNOG00000089580"; transcript_id "ENSRNOG00000089580_tx_39"; exon_id "6_79701639_79701769_-"; exonnum "5"; txlen "7356";
6	ENSEMBL114_rn	exon	79701639	79701769	1.02833260036217	-	.	gene_id "ENSRNOG00000089580"; transcript_id "ENSRNOG00000089580_tx_40"; exon_id "6_79701639_79701769_-"; exonnum "5"; txlen "7261";
6	ENSEMBL114_rn	exon	79701639	79701769	0.909577912338777	-	.	gene_id "ENSRNOG00000089580"; transcript_id "ENSRNOG00000089580_tx_42"; exon_id "6_79701639_79701769_-"; exonnum "5"; txlen "2265";
6	ENSEMBL114_rn	exon	79701639	79701769	0.909577912338777	-	.	gene_id "ENSRNOG00000089580"; transcript_id "ENSRNOG00000089580_tx_43"; exon_id "6_79701639_79701769_-"; exonnum "5"; txlen "3840";
6	ENSEMBL114_rn	exon	79701639	79701769	0.7640879214202	-	.	gene_id "ENSRNOG00000089580"; transcript_id "ENSRNOG00000089580_tx_47"; exon_id "6_79701639_79701769_-"; exonnum "5"; txlen "5955";
6	ENSEMBL114_rn	exon	79701639	79701769	0.10448070068454	-	.	gene_id "ENSRNOG00000089580"; transcript_id "ENSRNOG00000089580_tx_49"; exon_id "6_79701639_79701769_-"; exonnum "5"; txlen "6120";
6	ENSEMBL114_rn	exon	79701639	79701769	19.9179586954084	-	.	gene_id "ENSRNOG00000089580"; transcript_id "ENSRNOG00000089580_tx_5"; exon_id "6_79701639_79701769_-"; exonnum "5"; txlen "5629";
6	ENSEMBL114_rn	exon	79701639	79701769	0.10448070068454	-	.	gene_id "ENSRNOG00000089580"; transcript_id "ENSRNOG00000089580_tx_50"; exon_id "6_79701639_79701769_-"; exonnum "5"; txlen "7695";
6	ENSEMBL114_rn	exon	79701639	79701769	18.6741935917914	-	.	gene_id "ENSRNOG00000089580"; transcript_id "ENSRNOG00000089580_tx_6"; exon_id "6_79701639_79701769_-"; exonnum "5"; txlen "5534";
6	ensembl	exon	79707608	79707803	0	-	.	gene_id "ENSRNOG00000089580"; gene_version "1"; transcript_id "ENSRNOT00000143984"; transcript_version "1"; exon_number "4"; gene_source "ensembl"; gene_biotype "lncRNA"; transcript_source "ensembl"; transcript_biotype "lncRNA"; exon_id "ENSRNOE00000704542"; exon_version "1";
6	ensembl	exon	79707608	79707803	0	-	.	gene_id "ENSRNOG00000089580"; gene_version "1"; transcript_id "ENSRNOT00000148843"; transcript_version "1"; exon_number "4"; gene_source "ensembl"; gene_biotype "lncRNA"; transcript_source "ensembl"; transcript_biotype "lncRNA"; exon_id "ENSRNOE00000704542"; exon_version "1";
6	ensembl	exon	79707608	79707803	0	-	.	gene_id "ENSRNOG00000089580"; gene_version "1"; transcript_id "ENSRNOT00000132068"; transcript_version "1"; exon_number "4"; gene_source "ensembl"; gene_biotype "lncRNA"; transcript_source "ensembl"; transcript_biotype "lncRNA"; exon_id "ENSRNOE00000704542"; exon_version "1";
6	ENSEMBL114_rn	exon	79707608	79707803	27.4047189108148	-	.	gene_id "ENSRNOG00000089580"; transcript_id "ENSRNOG00000089580_tx_1"; exon_id "6_79707608_79707803_-"; exonnum "4"; txlen "5311";
6	ENSEMBL114_rn	exon	79707608	79707803	8.96603118882018	-	.	gene_id "ENSRNOG00000089580"; transcript_id "ENSRNOG00000089580_tx_10"; exon_id "6_79707608_79707803_-"; exonnum "4"; txlen "6978";
6	ENSEMBL114_rn	exon	79707608	79707803	7.42204618071738	-	.	gene_id "ENSRNOG00000089580"; transcript_id "ENSRNOG00000089580_tx_11"; exon_id "6_79707608_79707803_-"; exonnum "4"; txlen "7204";
6	ENSEMBL114_rn	exon	79707608	79707803	7.42204618071738	-	.	gene_id "ENSRNOG00000089580"; transcript_id "ENSRNOG00000089580_tx_12"; exon_id "6_79707608_79707803_-"; exonnum "4"; txlen "7109";
6	ENSEMBL114_rn	exon	79707608	79707803	2.46412075779142	-	.	gene_id "ENSRNOG00000089580"; transcript_id "ENSRNOG00000089580_tx_13"; exon_id "6_79707608_79707803_-"; exonnum "4"; txlen "5672";
6	ENSEMBL114_rn	exon	79707608	79707803	2.46412075779142	-	.	gene_id "ENSRNOG00000089580"; transcript_id "ENSRNOG00000089580_tx_14"; exon_id "6_79707608_79707803_-"; exonnum "4"; txlen "5803";
6	ENSEMBL114_rn	exon	79707608	79707803	2.46412075779142	-	.	gene_id "ENSRNOG00000089580"; transcript_id "ENSRNOG00000089580_tx_15"; exon_id "6_79707608_79707803_-"; exonnum "4"; txlen "5708";
6	ENSEMBL114_rn	exon	79707608	79707803	2.46412075779142	-	.	gene_id "ENSRNOG00000089580"; transcript_id "ENSRNOG00000089580_tx_16"; exon_id "6_79707608_79707803_-"; exonnum "4"; txlen "5577";
6	ENSEMBL114_rn	exon	79707608	79707803	2.33449054916234	-	.	gene_id "ENSRNOG00000089580"; transcript_id "ENSRNOG00000089580_tx_17"; exon_id "6_79707608_79707803_-"; exonnum "4"; txlen "7247";
6	ENSEMBL114_rn	exon	79707608	79707803	2.33449054916234	-	.	gene_id "ENSRNOG00000089580"; transcript_id "ENSRNOG00000089580_tx_18"; exon_id "6_79707608_79707803_-"; exonnum "4"; txlen "7378";
6	ENSEMBL114_rn	exon	79707608	79707803	2.33449054916234	-	.	gene_id "ENSRNOG00000089580"; transcript_id "ENSRNOG00000089580_tx_19"; exon_id "6_79707608_79707803_-"; exonnum "4"; txlen "7283";
6	ENSEMBL114_rn	exon	79707608	79707803	26.6812185950058	-	.	gene_id "ENSRNOG00000089580"; transcript_id "ENSRNOG00000089580_tx_2"; exon_id "6_79707608_79707803_-"; exonnum "4"; txlen "5498";
6	ENSEMBL114_rn	exon	79707608	79707803	2.33449054916234	-	.	gene_id "ENSRNOG00000089580"; transcript_id "ENSRNOG00000089580_tx_20"; exon_id "6_79707608_79707803_-"; exonnum "4"; txlen "7152";
6	ENSEMBL114_rn	exon	79707608	79707803	1.66250817028858	-	.	gene_id "ENSRNOG00000089580"; transcript_id "ENSRNOG00000089580_tx_21"; exon_id "6_79707608_79707803_-"; exonnum "3"; txlen "5184";
6	ENSEMBL114_rn	exon	79707608	79707803	1.66250817028858	-	.	gene_id "ENSRNOG00000089580"; transcript_id "ENSRNOG00000089580_tx_22"; exon_id "6_79707608_79707803_-"; exonnum "3"; txlen "5371";
6	ENSEMBL114_rn	exon	79707608	79707803	1.66250817028858	-	.	gene_id "ENSRNOG00000089580"; transcript_id "ENSRNOG00000089580_tx_23"; exon_id "6_79707608_79707803_-"; exonnum "3"; txlen "5276";
6	ENSEMBL114_rn	exon	79707608	79707803	1.66250817028858	-	.	gene_id "ENSRNOG00000089580"; transcript_id "ENSRNOG00000089580_tx_24"; exon_id "6_79707608_79707803_-"; exonnum "3"; txlen "5502";
6	ENSEMBL114_rn	exon	79707608	79707803	1.66250817028858	-	.	gene_id "ENSRNOG00000089580"; transcript_id "ENSRNOG00000089580_tx_25"; exon_id "6_79707608_79707803_-"; exonnum "3"; txlen "5089";
6	ENSEMBL114_rn	exon	79707608	79707803	1.66250817028858	-	.	gene_id "ENSRNOG00000089580"; transcript_id "ENSRNOG00000089580_tx_26"; exon_id "6_79707608_79707803_-"; exonnum "3"; txlen "5407";
6	ENSEMBL114_rn	exon	79707608	79707803	1.62779780942214	-	.	gene_id "ENSRNOG00000089580"; transcript_id "ENSRNOG00000089580_tx_27"; exon_id "6_79707608_79707803_-"; exonnum "4"; txlen "5650";
6	ENSEMBL114_rn	exon	79707608	79707803	1.62779780942214	-	.	gene_id "ENSRNOG00000089580"; transcript_id "ENSRNOG00000089580_tx_28"; exon_id "6_79707608_79707803_-"; exonnum "4"; txlen "5781";
6	ENSEMBL114_rn	exon	79707608	79707803	1.62779780942214	-	.	gene_id "ENSRNOG00000089580"; transcript_id "ENSRNOG00000089580_tx_29"; exon_id "6_79707608_79707803_-"; exonnum "4"; txlen "5686";
6	ENSEMBL114_rn	exon	79707608	79707803	25.5734932183633	-	.	gene_id "ENSRNOG00000089580"; transcript_id "ENSRNOG00000089580_tx_3"; exon_id "6_79707608_79707803_-"; exonnum "4"; txlen "5216";
6	ENSEMBL114_rn	exon	79707608	79707803	1.62779780942214	-	.	gene_id "ENSRNOG00000089580"; transcript_id "ENSRNOG00000089580_tx_30"; exon_id "6_79707608_79707803_-"; exonnum "4"; txlen "5555";
6	ENSEMBL114_rn	exon	79707608	79707803	1.61666342591681	-	.	gene_id "ENSRNOG00000089580"; transcript_id "ENSRNOG00000089580_tx_31"; exon_id "6_79707608_79707803_-"; exonnum "4"; txlen "7225";
6	ENSEMBL114_rn	exon	79707608	79707803	1.61666342591681	-	.	gene_id "ENSRNOG00000089580"; transcript_id "ENSRNOG00000089580_tx_32"; exon_id "6_79707608_79707803_-"; exonnum "4"; txlen "7130";
6	ENSEMBL114_rn	exon	79707608	79707803	1.36238188872672	-	.	gene_id "ENSRNOG00000089580"; transcript_id "ENSRNOG00000089580_tx_33"; exon_id "6_79707608_79707803_-"; exonnum "4"; txlen "1773";
6	ENSEMBL114_rn	exon	79707608	79707803	1.36238188872672	-	.	gene_id "ENSRNOG00000089580"; transcript_id "ENSRNOG00000089580_tx_34"; exon_id "6_79707608_79707803_-"; exonnum "4"; txlen "1960";
6	ENSEMBL114_rn	exon	79707608	79707803	1.24118971564136	-	.	gene_id "ENSRNOG00000089580"; transcript_id "ENSRNOG00000089580_tx_35"; exon_id "6_79707608_79707803_-"; exonnum "4"; txlen "2091";
6	ENSEMBL114_rn	exon	79707608	79707803	1.13442401441513	-	.	gene_id "ENSRNOG00000089580"; transcript_id "ENSRNOG00000089580_tx_36"; exon_id "6_79707608_79707803_-"; exonnum "4"; txlen "3348";
6	ENSEMBL114_rn	exon	79707608	79707803	1.13442401441513	-	.	gene_id "ENSRNOG00000089580"; transcript_id "ENSRNOG00000089580_tx_37"; exon_id "6_79707608_79707803_-"; exonnum "4"; txlen "3666";
6	ENSEMBL114_rn	exon	79707608	79707803	1.13442401441513	-	.	gene_id "ENSRNOG00000089580"; transcript_id "ENSRNOG00000089580_tx_38"; exon_id "6_79707608_79707803_-"; exonnum "4"; txlen "3535";
6	ENSEMBL114_rn	exon	79707608	79707803	1.02833260036217	-	.	gene_id "ENSRNOG00000089580"; transcript_id "ENSRNOG00000089580_tx_39"; exon_id "6_79707608_79707803_-"; exonnum "4"; txlen "7356";
6	ENSEMBL114_rn	exon	79707608	79707803	24.6538383337299	-	.	gene_id "ENSRNOG00000089580"; transcript_id "ENSRNOG00000089580_tx_4"; exon_id "6_79707608_79707803_-"; exonnum "4"; txlen "5403";
6	ENSEMBL114_rn	exon	79707608	79707803	1.02833260036217	-	.	gene_id "ENSRNOG00000089580"; transcript_id "ENSRNOG00000089580_tx_40"; exon_id "6_79707608_79707803_-"; exonnum "4"; txlen "7261";
6	ENSEMBL114_rn	exon	79707608	79707803	0.909577912338777	-	.	gene_id "ENSRNOG00000089580"; transcript_id "ENSRNOG00000089580_tx_41"; exon_id "6_79707608_79707803_-"; exonnum "4"; txlen "2134";
6	ENSEMBL114_rn	exon	79707608	79707803	0.909577912338777	-	.	gene_id "ENSRNOG00000089580"; transcript_id "ENSRNOG00000089580_tx_42"; exon_id "6_79707608_79707803_-"; exonnum "4"; txlen "2265";
6	ENSEMBL114_rn	exon	79707608	79707803	0.909577912338777	-	.	gene_id "ENSRNOG00000089580"; transcript_id "ENSRNOG00000089580_tx_43"; exon_id "6_79707608_79707803_-"; exonnum "4"; txlen "3840";
6	ENSEMBL114_rn	exon	79707608	79707803	0.909577912338777	-	.	gene_id "ENSRNOG00000089580"; transcript_id "ENSRNOG00000089580_tx_44"; exon_id "6_79707608_79707803_-"; exonnum "4"; txlen "3709";
6	ENSEMBL114_rn	exon	79707608	79707803	0.796287597988747	-	.	gene_id "ENSRNOG00000089580"; transcript_id "ENSRNOG00000089580_tx_45"; exon_id "6_79707608_79707803_-"; exonnum "4"; txlen "4557";
6	ENSEMBL114_rn	exon	79707608	79707803	0.796287597988747	-	.	gene_id "ENSRNOG00000089580"; transcript_id "ENSRNOG00000089580_tx_46"; exon_id "6_79707608_79707803_-"; exonnum "4"; txlen "4652";
6	ENSEMBL114_rn	exon	79707608	79707803	0.7640879214202	-	.	gene_id "ENSRNOG00000089580"; transcript_id "ENSRNOG00000089580_tx_47"; exon_id "6_79707608_79707803_-"; exonnum "4"; txlen "5955";
6	ENSEMBL114_rn	exon	79707608	79707803	0.7640879214202	-	.	gene_id "ENSRNOG00000089580"; transcript_id "ENSRNOG00000089580_tx_48"; exon_id "6_79707608_79707803_-"; exonnum "4"; txlen "5824";
6	ENSEMBL114_rn	exon	79707608	79707803	0.10448070068454	-	.	gene_id "ENSRNOG00000089580"; transcript_id "ENSRNOG00000089580_tx_49"; exon_id "6_79707608_79707803_-"; exonnum "4"; txlen "6120";
6	ENSEMBL114_rn	exon	79707608	79707803	19.9179586954084	-	.	gene_id "ENSRNOG00000089580"; transcript_id "ENSRNOG00000089580_tx_5"; exon_id "6_79707608_79707803_-"; exonnum "4"; txlen "5629";
6	ENSEMBL114_rn	exon	79707608	79707803	0.10448070068454	-	.	gene_id "ENSRNOG00000089580"; transcript_id "ENSRNOG00000089580_tx_50"; exon_id "6_79707608_79707803_-"; exonnum "4"; txlen "7695";
6	ENSEMBL114_rn	exon	79707608	79707803	18.6741935917914	-	.	gene_id "ENSRNOG00000089580"; transcript_id "ENSRNOG00000089580_tx_6"; exon_id "6_79707608_79707803_-"; exonnum "4"; txlen "5534";
6	ENSEMBL114_rn	exon	79707608	79707803	9.35392709885508	-	.	gene_id "ENSRNOG00000089580"; transcript_id "ENSRNOG00000089580_tx_7"; exon_id "6_79707608_79707803_-"; exonnum "4"; txlen "6886";
6	ENSEMBL114_rn	exon	79707608	79707803	9.32957227467357	-	.	gene_id "ENSRNOG00000089580"; transcript_id "ENSRNOG00000089580_tx_8"; exon_id "6_79707608_79707803_-"; exonnum "4"; txlen "7073";
6	ENSEMBL114_rn	exon	79707608	79707803	8.99038601300169	-	.	gene_id "ENSRNOG00000089580"; transcript_id "ENSRNOG00000089580_tx_9"; exon_id "6_79707608_79707803_-"; exonnum "4"; txlen "6791";
6	ensembl	exon	79708246	79708319	0	-	.	gene_id "ENSRNOG00000089580"; gene_version "1"; transcript_id "ENSRNOT00000143984"; transcript_version "1"; exon_number "3"; gene_source "ensembl"; gene_biotype "lncRNA"; transcript_source "ensembl"; transcript_biotype "lncRNA"; exon_id "ENSRNOE00000803535"; exon_version "1";
6	ensembl	exon	79708246	79708319	0	-	.	gene_id "ENSRNOG00000089580"; gene_version "1"; transcript_id "ENSRNOT00000148843"; transcript_version "1"; exon_number "3"; gene_source "ensembl"; gene_biotype "lncRNA"; transcript_source "ensembl"; transcript_biotype "lncRNA"; exon_id "ENSRNOE00000803535"; exon_version "1";
6	ensembl	exon	79708246	79708319	0	-	.	gene_id "ENSRNOG00000089580"; gene_version "1"; transcript_id "ENSRNOT00000132068"; transcript_version "1"; exon_number "3"; gene_source "ensembl"; gene_biotype "lncRNA"; transcript_source "ensembl"; transcript_biotype "lncRNA"; exon_id "ENSRNOE00000803535"; exon_version "1";
6	ENSEMBL114_rn	exon	79708246	79708319	27.4047189108148	-	.	gene_id "ENSRNOG00000089580"; transcript_id "ENSRNOG00000089580_tx_1"; exon_id "6_79708246_79708319_-"; exonnum "3"; txlen "5311";
6	ENSEMBL114_rn	exon	79708246	79708319	8.96603118882018	-	.	gene_id "ENSRNOG00000089580"; transcript_id "ENSRNOG00000089580_tx_10"; exon_id "6_79708246_79708319_-"; exonnum "3"; txlen "6978";
6	ENSEMBL114_rn	exon	79708246	79708319	7.42204618071738	-	.	gene_id "ENSRNOG00000089580"; transcript_id "ENSRNOG00000089580_tx_11"; exon_id "6_79708246_79708319_-"; exonnum "3"; txlen "7204";
6	ENSEMBL114_rn	exon	79708246	79708319	7.42204618071738	-	.	gene_id "ENSRNOG00000089580"; transcript_id "ENSRNOG00000089580_tx_12"; exon_id "6_79708246_79708319_-"; exonnum "3"; txlen "7109";
6	ENSEMBL114_rn	exon	79708246	79708319	2.46412075779142	-	.	gene_id "ENSRNOG00000089580"; transcript_id "ENSRNOG00000089580_tx_13"; exon_id "6_79708246_79708319_-"; exonnum "3"; txlen "5672";
6	ENSEMBL114_rn	exon	79708246	79708319	2.46412075779142	-	.	gene_id "ENSRNOG00000089580"; transcript_id "ENSRNOG00000089580_tx_14"; exon_id "6_79708246_79708319_-"; exonnum "3"; txlen "5803";
6	ENSEMBL114_rn	exon	79708246	79708319	2.46412075779142	-	.	gene_id "ENSRNOG00000089580"; transcript_id "ENSRNOG00000089580_tx_15"; exon_id "6_79708246_79708319_-"; exonnum "3"; txlen "5708";
6	ENSEMBL114_rn	exon	79708246	79708319	2.46412075779142	-	.	gene_id "ENSRNOG00000089580"; transcript_id "ENSRNOG00000089580_tx_16"; exon_id "6_79708246_79708319_-"; exonnum "3"; txlen "5577";
6	ENSEMBL114_rn	exon	79708246	79708319	2.33449054916234	-	.	gene_id "ENSRNOG00000089580"; transcript_id "ENSRNOG00000089580_tx_17"; exon_id "6_79708246_79708319_-"; exonnum "3"; txlen "7247";
6	ENSEMBL114_rn	exon	79708246	79708319	2.33449054916234	-	.	gene_id "ENSRNOG00000089580"; transcript_id "ENSRNOG00000089580_tx_18"; exon_id "6_79708246_79708319_-"; exonnum "3"; txlen "7378";
6	ENSEMBL114_rn	exon	79708246	79708319	2.33449054916234	-	.	gene_id "ENSRNOG00000089580"; transcript_id "ENSRNOG00000089580_tx_19"; exon_id "6_79708246_79708319_-"; exonnum "3"; txlen "7283";
6	ENSEMBL114_rn	exon	79708246	79708319	26.6812185950058	-	.	gene_id "ENSRNOG00000089580"; transcript_id "ENSRNOG00000089580_tx_2"; exon_id "6_79708246_79708319_-"; exonnum "3"; txlen "5498";
6	ENSEMBL114_rn	exon	79708246	79708319	2.33449054916234	-	.	gene_id "ENSRNOG00000089580"; transcript_id "ENSRNOG00000089580_tx_20"; exon_id "6_79708246_79708319_-"; exonnum "3"; txlen "7152";
6	ENSEMBL114_rn	exon	79708246	79708319	1.66250817028858	-	.	gene_id "ENSRNOG00000089580"; transcript_id "ENSRNOG00000089580_tx_21"; exon_id "6_79708246_79708319_-"; exonnum "2"; txlen "5184";
6	ENSEMBL114_rn	exon	79708246	79708319	1.66250817028858	-	.	gene_id "ENSRNOG00000089580"; transcript_id "ENSRNOG00000089580_tx_22"; exon_id "6_79708246_79708319_-"; exonnum "2"; txlen "5371";
6	ENSEMBL114_rn	exon	79708246	79708319	1.66250817028858	-	.	gene_id "ENSRNOG00000089580"; transcript_id "ENSRNOG00000089580_tx_23"; exon_id "6_79708246_79708319_-"; exonnum "2"; txlen "5276";
6	ENSEMBL114_rn	exon	79708246	79708319	1.66250817028858	-	.	gene_id "ENSRNOG00000089580"; transcript_id "ENSRNOG00000089580_tx_24"; exon_id "6_79708246_79708319_-"; exonnum "2"; txlen "5502";
6	ENSEMBL114_rn	exon	79708246	79708319	1.66250817028858	-	.	gene_id "ENSRNOG00000089580"; transcript_id "ENSRNOG00000089580_tx_25"; exon_id "6_79708246_79708319_-"; exonnum "2"; txlen "5089";
6	ENSEMBL114_rn	exon	79708246	79708319	1.66250817028858	-	.	gene_id "ENSRNOG00000089580"; transcript_id "ENSRNOG00000089580_tx_26"; exon_id "6_79708246_79708319_-"; exonnum "2"; txlen "5407";
6	ENSEMBL114_rn	exon	79708246	79708319	1.62779780942214	-	.	gene_id "ENSRNOG00000089580"; transcript_id "ENSRNOG00000089580_tx_27"; exon_id "6_79708246_79708319_-"; exonnum "3"; txlen "5650";
6	ENSEMBL114_rn	exon	79708246	79708319	1.62779780942214	-	.	gene_id "ENSRNOG00000089580"; transcript_id "ENSRNOG00000089580_tx_28"; exon_id "6_79708246_79708319_-"; exonnum "3"; txlen "5781";
6	ENSEMBL114_rn	exon	79708246	79708319	1.62779780942214	-	.	gene_id "ENSRNOG00000089580"; transcript_id "ENSRNOG00000089580_tx_29"; exon_id "6_79708246_79708319_-"; exonnum "3"; txlen "5686";
6	ENSEMBL114_rn	exon	79708246	79708319	25.5734932183633	-	.	gene_id "ENSRNOG00000089580"; transcript_id "ENSRNOG00000089580_tx_3"; exon_id "6_79708246_79708319_-"; exonnum "3"; txlen "5216";
6	ENSEMBL114_rn	exon	79708246	79708319	1.62779780942214	-	.	gene_id "ENSRNOG00000089580"; transcript_id "ENSRNOG00000089580_tx_30"; exon_id "6_79708246_79708319_-"; exonnum "3"; txlen "5555";
6	ENSEMBL114_rn	exon	79708246	79708319	1.61666342591681	-	.	gene_id "ENSRNOG00000089580"; transcript_id "ENSRNOG00000089580_tx_31"; exon_id "6_79708246_79708319_-"; exonnum "3"; txlen "7225";
6	ENSEMBL114_rn	exon	79708246	79708319	1.61666342591681	-	.	gene_id "ENSRNOG00000089580"; transcript_id "ENSRNOG00000089580_tx_32"; exon_id "6_79708246_79708319_-"; exonnum "3"; txlen "7130";
6	ENSEMBL114_rn	exon	79708246	79708319	1.36238188872672	-	.	gene_id "ENSRNOG00000089580"; transcript_id "ENSRNOG00000089580_tx_33"; exon_id "6_79708246_79708319_-"; exonnum "3"; txlen "1773";
6	ENSEMBL114_rn	exon	79708246	79708319	1.36238188872672	-	.	gene_id "ENSRNOG00000089580"; transcript_id "ENSRNOG00000089580_tx_34"; exon_id "6_79708246_79708319_-"; exonnum "3"; txlen "1960";
6	ENSEMBL114_rn	exon	79708246	79708319	1.24118971564136	-	.	gene_id "ENSRNOG00000089580"; transcript_id "ENSRNOG00000089580_tx_35"; exon_id "6_79708246_79708319_-"; exonnum "3"; txlen "2091";
6	ENSEMBL114_rn	exon	79708246	79708319	1.13442401441513	-	.	gene_id "ENSRNOG00000089580"; transcript_id "ENSRNOG00000089580_tx_36"; exon_id "6_79708246_79708319_-"; exonnum "3"; txlen "3348";
6	ENSEMBL114_rn	exon	79708246	79708319	1.13442401441513	-	.	gene_id "ENSRNOG00000089580"; transcript_id "ENSRNOG00000089580_tx_37"; exon_id "6_79708246_79708319_-"; exonnum "3"; txlen "3666";
6	ENSEMBL114_rn	exon	79708246	79708319	1.13442401441513	-	.	gene_id "ENSRNOG00000089580"; transcript_id "ENSRNOG00000089580_tx_38"; exon_id "6_79708246_79708319_-"; exonnum "3"; txlen "3535";
6	ENSEMBL114_rn	exon	79708246	79708319	1.02833260036217	-	.	gene_id "ENSRNOG00000089580"; transcript_id "ENSRNOG00000089580_tx_39"; exon_id "6_79708246_79708319_-"; exonnum "3"; txlen "7356";
6	ENSEMBL114_rn	exon	79708246	79708319	24.6538383337299	-	.	gene_id "ENSRNOG00000089580"; transcript_id "ENSRNOG00000089580_tx_4"; exon_id "6_79708246_79708319_-"; exonnum "3"; txlen "5403";
6	ENSEMBL114_rn	exon	79708246	79708319	1.02833260036217	-	.	gene_id "ENSRNOG00000089580"; transcript_id "ENSRNOG00000089580_tx_40"; exon_id "6_79708246_79708319_-"; exonnum "3"; txlen "7261";
6	ENSEMBL114_rn	exon	79708246	79708319	0.909577912338777	-	.	gene_id "ENSRNOG00000089580"; transcript_id "ENSRNOG00000089580_tx_41"; exon_id "6_79708246_79708319_-"; exonnum "3"; txlen "2134";
6	ENSEMBL114_rn	exon	79708246	79708319	0.909577912338777	-	.	gene_id "ENSRNOG00000089580"; transcript_id "ENSRNOG00000089580_tx_42"; exon_id "6_79708246_79708319_-"; exonnum "3"; txlen "2265";
6	ENSEMBL114_rn	exon	79708246	79708319	0.909577912338777	-	.	gene_id "ENSRNOG00000089580"; transcript_id "ENSRNOG00000089580_tx_43"; exon_id "6_79708246_79708319_-"; exonnum "3"; txlen "3840";
6	ENSEMBL114_rn	exon	79708246	79708319	0.909577912338777	-	.	gene_id "ENSRNOG00000089580"; transcript_id "ENSRNOG00000089580_tx_44"; exon_id "6_79708246_79708319_-"; exonnum "3"; txlen "3709";
6	ENSEMBL114_rn	exon	79708246	79708319	0.796287597988747	-	.	gene_id "ENSRNOG00000089580"; transcript_id "ENSRNOG00000089580_tx_45"; exon_id "6_79708246_79708319_-"; exonnum "3"; txlen "4557";
6	ENSEMBL114_rn	exon	79708246	79708319	0.796287597988747	-	.	gene_id "ENSRNOG00000089580"; transcript_id "ENSRNOG00000089580_tx_46"; exon_id "6_79708246_79708319_-"; exonnum "3"; txlen "4652";
6	ENSEMBL114_rn	exon	79708246	79708319	0.7640879214202	-	.	gene_id "ENSRNOG00000089580"; transcript_id "ENSRNOG00000089580_tx_47"; exon_id "6_79708246_79708319_-"; exonnum "3"; txlen "5955";
6	ENSEMBL114_rn	exon	79708246	79708319	0.7640879214202	-	.	gene_id "ENSRNOG00000089580"; transcript_id "ENSRNOG00000089580_tx_48"; exon_id "6_79708246_79708319_-"; exonnum "3"; txlen "5824";
6	ENSEMBL114_rn	exon	79708246	79708319	0.10448070068454	-	.	gene_id "ENSRNOG00000089580"; transcript_id "ENSRNOG00000089580_tx_49"; exon_id "6_79708246_79708319_-"; exonnum "3"; txlen "6120";
6	ENSEMBL114_rn	exon	79708246	79708319	19.9179586954084	-	.	gene_id "ENSRNOG00000089580"; transcript_id "ENSRNOG00000089580_tx_5"; exon_id "6_79708246_79708319_-"; exonnum "3"; txlen "5629";
6	ENSEMBL114_rn	exon	79708246	79708319	0.10448070068454	-	.	gene_id "ENSRNOG00000089580"; transcript_id "ENSRNOG00000089580_tx_50"; exon_id "6_79708246_79708319_-"; exonnum "3"; txlen "7695";
6	ENSEMBL114_rn	exon	79708246	79708319	18.6741935917914	-	.	gene_id "ENSRNOG00000089580"; transcript_id "ENSRNOG00000089580_tx_6"; exon_id "6_79708246_79708319_-"; exonnum "3"; txlen "5534";
6	ENSEMBL114_rn	exon	79708246	79708319	9.35392709885508	-	.	gene_id "ENSRNOG00000089580"; transcript_id "ENSRNOG00000089580_tx_7"; exon_id "6_79708246_79708319_-"; exonnum "3"; txlen "6886";
6	ENSEMBL114_rn	exon	79708246	79708319	9.32957227467357	-	.	gene_id "ENSRNOG00000089580"; transcript_id "ENSRNOG00000089580_tx_8"; exon_id "6_79708246_79708319_-"; exonnum "3"; txlen "7073";
6	ENSEMBL114_rn	exon	79708246	79708319	8.99038601300169	-	.	gene_id "ENSRNOG00000089580"; transcript_id "ENSRNOG00000089580_tx_9"; exon_id "6_79708246_79708319_-"; exonnum "3"; txlen "6791";
6	ensembl	exon	79712262	79712750	0	-	.	gene_id "ENSRNOG00000089580"; gene_version "1"; transcript_id "ENSRNOT00000128391"; transcript_version "1"; exon_number "2"; gene_source "ensembl"; gene_biotype "lncRNA"; transcript_source "ensembl"; transcript_biotype "lncRNA"; exon_id "ENSRNOE00000739028"; exon_version "1";
6	ensembl	transcript	79712262	79724313	0	-	.	gene_id "ENSRNOG00000089580"; gene_version "1"; transcript_id "ENSRNOT00000128391"; transcript_version "1"; gene_source "ensembl"; gene_biotype "lncRNA"; transcript_source "ensembl"; transcript_biotype "lncRNA";
6	ensembl	exon	79712624	79712750	0	-	.	gene_id "ENSRNOG00000089580"; gene_version "1"; transcript_id "ENSRNOT00000143984"; transcript_version "1"; exon_number "2"; gene_source "ensembl"; gene_biotype "lncRNA"; transcript_source "ensembl"; transcript_biotype "lncRNA"; exon_id "ENSRNOE00000731095"; exon_version "1";
6	ensembl	exon	79712624	79712750	0	-	.	gene_id "ENSRNOG00000089580"; gene_version "1"; transcript_id "ENSRNOT00000148843"; transcript_version "1"; exon_number "2"; gene_source "ensembl"; gene_biotype "lncRNA"; transcript_source "ensembl"; transcript_biotype "lncRNA"; exon_id "ENSRNOE00000731095"; exon_version "1";
6	ensembl	exon	79712624	79712750	0	-	.	gene_id "ENSRNOG00000089580"; gene_version "1"; transcript_id "ENSRNOT00000132068"; transcript_version "1"; exon_number "2"; gene_source "ensembl"; gene_biotype "lncRNA"; transcript_source "ensembl"; transcript_biotype "lncRNA"; exon_id "ENSRNOE00000731095"; exon_version "1";
6	ENSEMBL114_rn	exon	79712624	79712750	27.4047189108148	-	.	gene_id "ENSRNOG00000089580"; transcript_id "ENSRNOG00000089580_tx_1"; exon_id "6_79712624_79712750_-"; exonnum "2"; txlen "5311";
6	ENSEMBL114_rn	exon	79712624	79712750	8.96603118882018	-	.	gene_id "ENSRNOG00000089580"; transcript_id "ENSRNOG00000089580_tx_10"; exon_id "6_79712624_79712750_-"; exonnum "2"; txlen "6978";
6	ENSEMBL114_rn	exon	79712624	79712750	7.42204618071738	-	.	gene_id "ENSRNOG00000089580"; transcript_id "ENSRNOG00000089580_tx_11"; exon_id "6_79712624_79712750_-"; exonnum "2"; txlen "7204";
6	ENSEMBL114_rn	exon	79712624	79712750	7.42204618071738	-	.	gene_id "ENSRNOG00000089580"; transcript_id "ENSRNOG00000089580_tx_12"; exon_id "6_79712624_79712750_-"; exonnum "2"; txlen "7109";
6	ENSEMBL114_rn	exon	79712624	79712750	2.46412075779142	-	.	gene_id "ENSRNOG00000089580"; transcript_id "ENSRNOG00000089580_tx_13"; exon_id "6_79712624_79712750_-"; exonnum "2"; txlen "5672";
6	ENSEMBL114_rn	exon	79712624	79712750	2.46412075779142	-	.	gene_id "ENSRNOG00000089580"; transcript_id "ENSRNOG00000089580_tx_14"; exon_id "6_79712624_79712750_-"; exonnum "2"; txlen "5803";
6	ENSEMBL114_rn	exon	79712624	79712750	2.46412075779142	-	.	gene_id "ENSRNOG00000089580"; transcript_id "ENSRNOG00000089580_tx_15"; exon_id "6_79712624_79712750_-"; exonnum "2"; txlen "5708";
6	ENSEMBL114_rn	exon	79712624	79712750	2.46412075779142	-	.	gene_id "ENSRNOG00000089580"; transcript_id "ENSRNOG00000089580_tx_16"; exon_id "6_79712624_79712750_-"; exonnum "2"; txlen "5577";
6	ENSEMBL114_rn	exon	79712624	79712750	2.33449054916234	-	.	gene_id "ENSRNOG00000089580"; transcript_id "ENSRNOG00000089580_tx_17"; exon_id "6_79712624_79712750_-"; exonnum "2"; txlen "7247";
6	ENSEMBL114_rn	exon	79712624	79712750	2.33449054916234	-	.	gene_id "ENSRNOG00000089580"; transcript_id "ENSRNOG00000089580_tx_18"; exon_id "6_79712624_79712750_-"; exonnum "2"; txlen "7378";
6	ENSEMBL114_rn	exon	79712624	79712750	2.33449054916234	-	.	gene_id "ENSRNOG00000089580"; transcript_id "ENSRNOG00000089580_tx_19"; exon_id "6_79712624_79712750_-"; exonnum "2"; txlen "7283";
6	ENSEMBL114_rn	exon	79712624	79712750	26.6812185950058	-	.	gene_id "ENSRNOG00000089580"; transcript_id "ENSRNOG00000089580_tx_2"; exon_id "6_79712624_79712750_-"; exonnum "2"; txlen "5498";
6	ENSEMBL114_rn	exon	79712624	79712750	2.33449054916234	-	.	gene_id "ENSRNOG00000089580"; transcript_id "ENSRNOG00000089580_tx_20"; exon_id "6_79712624_79712750_-"; exonnum "2"; txlen "7152";
6	ENSEMBL114_rn	exon	79712624	79712750	1.62779780942214	-	.	gene_id "ENSRNOG00000089580"; transcript_id "ENSRNOG00000089580_tx_27"; exon_id "6_79712624_79712750_-"; exonnum "2"; txlen "5650";
6	ENSEMBL114_rn	exon	79712624	79712750	1.62779780942214	-	.	gene_id "ENSRNOG00000089580"; transcript_id "ENSRNOG00000089580_tx_28"; exon_id "6_79712624_79712750_-"; exonnum "2"; txlen "5781";
6	ENSEMBL114_rn	exon	79712624	79712750	1.62779780942214	-	.	gene_id "ENSRNOG00000089580"; transcript_id "ENSRNOG00000089580_tx_29"; exon_id "6_79712624_79712750_-"; exonnum "2"; txlen "5686";
6	ENSEMBL114_rn	exon	79712624	79712750	25.5734932183633	-	.	gene_id "ENSRNOG00000089580"; transcript_id "ENSRNOG00000089580_tx_3"; exon_id "6_79712624_79712750_-"; exonnum "2"; txlen "5216";
6	ENSEMBL114_rn	exon	79712624	79712750	1.62779780942214	-	.	gene_id "ENSRNOG00000089580"; transcript_id "ENSRNOG00000089580_tx_30"; exon_id "6_79712624_79712750_-"; exonnum "2"; txlen "5555";
6	ENSEMBL114_rn	exon	79712624	79712750	1.61666342591681	-	.	gene_id "ENSRNOG00000089580"; transcript_id "ENSRNOG00000089580_tx_31"; exon_id "6_79712624_79712750_-"; exonnum "2"; txlen "7225";
6	ENSEMBL114_rn	exon	79712624	79712750	1.61666342591681	-	.	gene_id "ENSRNOG00000089580"; transcript_id "ENSRNOG00000089580_tx_32"; exon_id "6_79712624_79712750_-"; exonnum "2"; txlen "7130";
6	ENSEMBL114_rn	exon	79712624	79712750	1.36238188872672	-	.	gene_id "ENSRNOG00000089580"; transcript_id "ENSRNOG00000089580_tx_33"; exon_id "6_79712624_79712750_-"; exonnum "2"; txlen "1773";
6	ENSEMBL114_rn	exon	79712624	79712750	1.36238188872672	-	.	gene_id "ENSRNOG00000089580"; transcript_id "ENSRNOG00000089580_tx_34"; exon_id "6_79712624_79712750_-"; exonnum "2"; txlen "1960";
6	ENSEMBL114_rn	exon	79712624	79712750	1.24118971564136	-	.	gene_id "ENSRNOG00000089580"; transcript_id "ENSRNOG00000089580_tx_35"; exon_id "6_79712624_79712750_-"; exonnum "2"; txlen "2091";
6	ENSEMBL114_rn	exon	79712624	79712750	1.13442401441513	-	.	gene_id "ENSRNOG00000089580"; transcript_id "ENSRNOG00000089580_tx_36"; exon_id "6_79712624_79712750_-"; exonnum "2"; txlen "3348";
6	ENSEMBL114_rn	exon	79712624	79712750	1.13442401441513	-	.	gene_id "ENSRNOG00000089580"; transcript_id "ENSRNOG00000089580_tx_37"; exon_id "6_79712624_79712750_-"; exonnum "2"; txlen "3666";
6	ENSEMBL114_rn	exon	79712624	79712750	1.13442401441513	-	.	gene_id "ENSRNOG00000089580"; transcript_id "ENSRNOG00000089580_tx_38"; exon_id "6_79712624_79712750_-"; exonnum "2"; txlen "3535";
6	ENSEMBL114_rn	exon	79712624	79712750	1.02833260036217	-	.	gene_id "ENSRNOG00000089580"; transcript_id "ENSRNOG00000089580_tx_39"; exon_id "6_79712624_79712750_-"; exonnum "2"; txlen "7356";
6	ENSEMBL114_rn	exon	79712624	79712750	24.6538383337299	-	.	gene_id "ENSRNOG00000089580"; transcript_id "ENSRNOG00000089580_tx_4"; exon_id "6_79712624_79712750_-"; exonnum "2"; txlen "5403";
6	ENSEMBL114_rn	exon	79712624	79712750	1.02833260036217	-	.	gene_id "ENSRNOG00000089580"; transcript_id "ENSRNOG00000089580_tx_40"; exon_id "6_79712624_79712750_-"; exonnum "2"; txlen "7261";
6	ENSEMBL114_rn	exon	79712624	79712750	0.909577912338777	-	.	gene_id "ENSRNOG00000089580"; transcript_id "ENSRNOG00000089580_tx_41"; exon_id "6_79712624_79712750_-"; exonnum "2"; txlen "2134";
6	ENSEMBL114_rn	exon	79712624	79712750	0.909577912338777	-	.	gene_id "ENSRNOG00000089580"; transcript_id "ENSRNOG00000089580_tx_42"; exon_id "6_79712624_79712750_-"; exonnum "2"; txlen "2265";
6	ENSEMBL114_rn	exon	79712624	79712750	0.909577912338777	-	.	gene_id "ENSRNOG00000089580"; transcript_id "ENSRNOG00000089580_tx_43"; exon_id "6_79712624_79712750_-"; exonnum "2"; txlen "3840";
6	ENSEMBL114_rn	exon	79712624	79712750	0.909577912338777	-	.	gene_id "ENSRNOG00000089580"; transcript_id "ENSRNOG00000089580_tx_44"; exon_id "6_79712624_79712750_-"; exonnum "2"; txlen "3709";
6	ENSEMBL114_rn	exon	79712624	79712750	0.796287597988747	-	.	gene_id "ENSRNOG00000089580"; transcript_id "ENSRNOG00000089580_tx_45"; exon_id "6_79712624_79712750_-"; exonnum "2"; txlen "4557";
6	ENSEMBL114_rn	exon	79712624	79712750	0.796287597988747	-	.	gene_id "ENSRNOG00000089580"; transcript_id "ENSRNOG00000089580_tx_46"; exon_id "6_79712624_79712750_-"; exonnum "2"; txlen "4652";
6	ENSEMBL114_rn	exon	79712624	79712750	0.7640879214202	-	.	gene_id "ENSRNOG00000089580"; transcript_id "ENSRNOG00000089580_tx_47"; exon_id "6_79712624_79712750_-"; exonnum "2"; txlen "5955";
6	ENSEMBL114_rn	exon	79712624	79712750	0.7640879214202	-	.	gene_id "ENSRNOG00000089580"; transcript_id "ENSRNOG00000089580_tx_48"; exon_id "6_79712624_79712750_-"; exonnum "2"; txlen "5824";
6	ENSEMBL114_rn	exon	79712624	79712750	0.10448070068454	-	.	gene_id "ENSRNOG00000089580"; transcript_id "ENSRNOG00000089580_tx_49"; exon_id "6_79712624_79712750_-"; exonnum "2"; txlen "6120";
6	ENSEMBL114_rn	exon	79712624	79712750	19.9179586954084	-	.	gene_id "ENSRNOG00000089580"; transcript_id "ENSRNOG00000089580_tx_5"; exon_id "6_79712624_79712750_-"; exonnum "2"; txlen "5629";
6	ENSEMBL114_rn	exon	79712624	79712750	0.10448070068454	-	.	gene_id "ENSRNOG00000089580"; transcript_id "ENSRNOG00000089580_tx_50"; exon_id "6_79712624_79712750_-"; exonnum "2"; txlen "7695";
6	ENSEMBL114_rn	exon	79712624	79712750	18.6741935917914	-	.	gene_id "ENSRNOG00000089580"; transcript_id "ENSRNOG00000089580_tx_6"; exon_id "6_79712624_79712750_-"; exonnum "2"; txlen "5534";
6	ENSEMBL114_rn	exon	79712624	79712750	9.35392709885508	-	.	gene_id "ENSRNOG00000089580"; transcript_id "ENSRNOG00000089580_tx_7"; exon_id "6_79712624_79712750_-"; exonnum "2"; txlen "6886";
6	ENSEMBL114_rn	exon	79712624	79712750	9.32957227467357	-	.	gene_id "ENSRNOG00000089580"; transcript_id "ENSRNOG00000089580_tx_8"; exon_id "6_79712624_79712750_-"; exonnum "2"; txlen "7073";
6	ENSEMBL114_rn	exon	79712624	79712750	8.99038601300169	-	.	gene_id "ENSRNOG00000089580"; transcript_id "ENSRNOG00000089580_tx_9"; exon_id "6_79712624_79712750_-"; exonnum "2"; txlen "6791";
6	ensembl	exon	79721784	79724313	0	-	.	gene_id "ENSRNOG00000089580"; gene_version "1"; transcript_id "ENSRNOT00000128391"; transcript_version "1"; exon_number "1"; gene_source "ensembl"; gene_biotype "lncRNA"; transcript_source "ensembl"; transcript_biotype "lncRNA"; exon_id "ENSRNOE00000753417"; exon_version "1";
6	ENSEMBL114_rn	exon	79721784	79724313	8.96603118882018	-	.	gene_id "ENSRNOG00000089580"; transcript_id "ENSRNOG00000089580_tx_10"; exon_id "6_79721784_79724313_-"; exonnum "1"; txlen "6978";
6	ENSEMBL114_rn	exon	79721784	79724313	7.42204618071738	-	.	gene_id "ENSRNOG00000089580"; transcript_id "ENSRNOG00000089580_tx_11"; exon_id "6_79721784_79724313_-"; exonnum "1"; txlen "7204";
6	ENSEMBL114_rn	exon	79721784	79724313	7.42204618071738	-	.	gene_id "ENSRNOG00000089580"; transcript_id "ENSRNOG00000089580_tx_12"; exon_id "6_79721784_79724313_-"; exonnum "1"; txlen "7109";
6	ENSEMBL114_rn	exon	79721784	79724313	2.33449054916234	-	.	gene_id "ENSRNOG00000089580"; transcript_id "ENSRNOG00000089580_tx_17"; exon_id "6_79721784_79724313_-"; exonnum "1"; txlen "7247";
6	ENSEMBL114_rn	exon	79721784	79724313	2.33449054916234	-	.	gene_id "ENSRNOG00000089580"; transcript_id "ENSRNOG00000089580_tx_18"; exon_id "6_79721784_79724313_-"; exonnum "1"; txlen "7378";
6	ENSEMBL114_rn	exon	79721784	79724313	2.33449054916234	-	.	gene_id "ENSRNOG00000089580"; transcript_id "ENSRNOG00000089580_tx_19"; exon_id "6_79721784_79724313_-"; exonnum "1"; txlen "7283";
6	ENSEMBL114_rn	exon	79721784	79724313	2.33449054916234	-	.	gene_id "ENSRNOG00000089580"; transcript_id "ENSRNOG00000089580_tx_20"; exon_id "6_79721784_79724313_-"; exonnum "1"; txlen "7152";
6	ENSEMBL114_rn	exon	79721784	79724313	1.61666342591681	-	.	gene_id "ENSRNOG00000089580"; transcript_id "ENSRNOG00000089580_tx_31"; exon_id "6_79721784_79724313_-"; exonnum "1"; txlen "7225";
6	ENSEMBL114_rn	exon	79721784	79724313	1.61666342591681	-	.	gene_id "ENSRNOG00000089580"; transcript_id "ENSRNOG00000089580_tx_32"; exon_id "6_79721784_79724313_-"; exonnum "1"; txlen "7130";
6	ENSEMBL114_rn	exon	79721784	79724313	1.13442401441513	-	.	gene_id "ENSRNOG00000089580"; transcript_id "ENSRNOG00000089580_tx_36"; exon_id "6_79721784_79724313_-"; exonnum "1"; txlen "3348";
6	ENSEMBL114_rn	exon	79721784	79724313	1.13442401441513	-	.	gene_id "ENSRNOG00000089580"; transcript_id "ENSRNOG00000089580_tx_37"; exon_id "6_79721784_79724313_-"; exonnum "1"; txlen "3666";
6	ENSEMBL114_rn	exon	79721784	79724313	1.13442401441513	-	.	gene_id "ENSRNOG00000089580"; transcript_id "ENSRNOG00000089580_tx_38"; exon_id "6_79721784_79724313_-"; exonnum "1"; txlen "3535";
6	ENSEMBL114_rn	exon	79721784	79724313	1.02833260036217	-	.	gene_id "ENSRNOG00000089580"; transcript_id "ENSRNOG00000089580_tx_39"; exon_id "6_79721784_79724313_-"; exonnum "1"; txlen "7356";
6	ENSEMBL114_rn	exon	79721784	79724313	1.02833260036217	-	.	gene_id "ENSRNOG00000089580"; transcript_id "ENSRNOG00000089580_tx_40"; exon_id "6_79721784_79724313_-"; exonnum "1"; txlen "7261";
6	ENSEMBL114_rn	exon	79721784	79724313	0.909577912338777	-	.	gene_id "ENSRNOG00000089580"; transcript_id "ENSRNOG00000089580_tx_43"; exon_id "6_79721784_79724313_-"; exonnum "1"; txlen "3840";
6	ENSEMBL114_rn	exon	79721784	79724313	0.909577912338777	-	.	gene_id "ENSRNOG00000089580"; transcript_id "ENSRNOG00000089580_tx_44"; exon_id "6_79721784_79724313_-"; exonnum "1"; txlen "3709";
6	ENSEMBL114_rn	exon	79721784	79724313	0.10448070068454	-	.	gene_id "ENSRNOG00000089580"; transcript_id "ENSRNOG00000089580_tx_50"; exon_id "6_79721784_79724313_-"; exonnum "1"; txlen "7695";
6	ENSEMBL114_rn	exon	79721784	79724313	9.35392709885508	-	.	gene_id "ENSRNOG00000089580"; transcript_id "ENSRNOG00000089580_tx_7"; exon_id "6_79721784_79724313_-"; exonnum "1"; txlen "6886";
6	ENSEMBL114_rn	exon	79721784	79724313	9.32957227467357	-	.	gene_id "ENSRNOG00000089580"; transcript_id "ENSRNOG00000089580_tx_8"; exon_id "6_79721784_79724313_-"; exonnum "1"; txlen "7073";
6	ENSEMBL114_rn	exon	79721784	79724313	8.99038601300169	-	.	gene_id "ENSRNOG00000089580"; transcript_id "ENSRNOG00000089580_tx_9"; exon_id "6_79721784_79724313_-"; exonnum "1"; txlen "6791";
6	sraer114_ss	exon	79723516	79723811	0.796287597988747	-	.	gene_id "ENSRNOG00000089580"; transcript_id "ENSRNOG00000089580_tx_45"; exon_id "6_79723516_79723811_-"; exonnum "1"; txlen "4557";
6	sraer114_ss	exon	79723516	79723811	0.796287597988747	-	.	gene_id "ENSRNOG00000089580"; transcript_id "ENSRNOG00000089580_tx_46"; exon_id "6_79723516_79723811_-"; exonnum "1"; txlen "4652";
6	ensembl	exon	79728661	79729615	0	-	.	gene_id "ENSRNOG00000089580"; gene_version "1"; transcript_id "ENSRNOT00000143984"; transcript_version "1"; exon_number "1"; gene_source "ensembl"; gene_biotype "lncRNA"; transcript_source "ensembl"; transcript_biotype "lncRNA"; exon_id "ENSRNOE00000691587"; exon_version "1";
6	ensembl	exon	79728661	79729615	0	-	.	gene_id "ENSRNOG00000089580"; gene_version "1"; transcript_id "ENSRNOT00000132068"; transcript_version "1"; exon_number "1"; gene_source "ensembl"; gene_biotype "lncRNA"; transcript_source "ensembl"; transcript_biotype "lncRNA"; exon_id "ENSRNOE00000691587"; exon_version "1";
6	ENSEMBL114_rn	exon	79728661	79729615	27.4047189108148	-	.	gene_id "ENSRNOG00000089580"; transcript_id "ENSRNOG00000089580_tx_1"; exon_id "6_79728661_79729615_-"; exonnum "1"; txlen "5311";
6	ENSEMBL114_rn	exon	79728661	79729615	2.46412075779142	-	.	gene_id "ENSRNOG00000089580"; transcript_id "ENSRNOG00000089580_tx_13"; exon_id "6_79728661_79729615_-"; exonnum "1"; txlen "5672";
6	ENSEMBL114_rn	exon	79728661	79729615	2.46412075779142	-	.	gene_id "ENSRNOG00000089580"; transcript_id "ENSRNOG00000089580_tx_14"; exon_id "6_79728661_79729615_-"; exonnum "1"; txlen "5803";
6	ENSEMBL114_rn	exon	79728661	79729615	2.46412075779142	-	.	gene_id "ENSRNOG00000089580"; transcript_id "ENSRNOG00000089580_tx_15"; exon_id "6_79728661_79729615_-"; exonnum "1"; txlen "5708";
6	ENSEMBL114_rn	exon	79728661	79729615	2.46412075779142	-	.	gene_id "ENSRNOG00000089580"; transcript_id "ENSRNOG00000089580_tx_16"; exon_id "6_79728661_79729615_-"; exonnum "1"; txlen "5577";
6	ENSEMBL114_rn	exon	79728661	79729615	26.6812185950058	-	.	gene_id "ENSRNOG00000089580"; transcript_id "ENSRNOG00000089580_tx_2"; exon_id "6_79728661_79729615_-"; exonnum "1"; txlen "5498";
6	ENSEMBL114_rn	exon	79728661	79729615	1.66250817028858	-	.	gene_id "ENSRNOG00000089580"; transcript_id "ENSRNOG00000089580_tx_21"; exon_id "6_79728661_79729615_-"; exonnum "1"; txlen "5184";
6	ENSEMBL114_rn	exon	79728661	79729615	1.66250817028858	-	.	gene_id "ENSRNOG00000089580"; transcript_id "ENSRNOG00000089580_tx_22"; exon_id "6_79728661_79729615_-"; exonnum "1"; txlen "5371";
6	ENSEMBL114_rn	exon	79728661	79729615	1.66250817028858	-	.	gene_id "ENSRNOG00000089580"; transcript_id "ENSRNOG00000089580_tx_23"; exon_id "6_79728661_79729615_-"; exonnum "1"; txlen "5276";
6	ENSEMBL114_rn	exon	79728661	79729615	1.66250817028858	-	.	gene_id "ENSRNOG00000089580"; transcript_id "ENSRNOG00000089580_tx_24"; exon_id "6_79728661_79729615_-"; exonnum "1"; txlen "5502";
6	ENSEMBL114_rn	exon	79728661	79729615	1.66250817028858	-	.	gene_id "ENSRNOG00000089580"; transcript_id "ENSRNOG00000089580_tx_25"; exon_id "6_79728661_79729615_-"; exonnum "1"; txlen "5089";
6	ENSEMBL114_rn	exon	79728661	79729615	1.66250817028858	-	.	gene_id "ENSRNOG00000089580"; transcript_id "ENSRNOG00000089580_tx_26"; exon_id "6_79728661_79729615_-"; exonnum "1"; txlen "5407";
6	ENSEMBL114_rn	exon	79728661	79729615	1.62779780942214	-	.	gene_id "ENSRNOG00000089580"; transcript_id "ENSRNOG00000089580_tx_27"; exon_id "6_79728661_79729615_-"; exonnum "1"; txlen "5650";
6	ENSEMBL114_rn	exon	79728661	79729615	1.62779780942214	-	.	gene_id "ENSRNOG00000089580"; transcript_id "ENSRNOG00000089580_tx_28"; exon_id "6_79728661_79729615_-"; exonnum "1"; txlen "5781";
6	ENSEMBL114_rn	exon	79728661	79729615	1.62779780942214	-	.	gene_id "ENSRNOG00000089580"; transcript_id "ENSRNOG00000089580_tx_29"; exon_id "6_79728661_79729615_-"; exonnum "1"; txlen "5686";
6	ENSEMBL114_rn	exon	79728661	79729615	25.5734932183633	-	.	gene_id "ENSRNOG00000089580"; transcript_id "ENSRNOG00000089580_tx_3"; exon_id "6_79728661_79729615_-"; exonnum "1"; txlen "5216";
6	ENSEMBL114_rn	exon	79728661	79729615	1.62779780942214	-	.	gene_id "ENSRNOG00000089580"; transcript_id "ENSRNOG00000089580_tx_30"; exon_id "6_79728661_79729615_-"; exonnum "1"; txlen "5555";
6	ENSEMBL114_rn	exon	79728661	79729615	1.36238188872672	-	.	gene_id "ENSRNOG00000089580"; transcript_id "ENSRNOG00000089580_tx_33"; exon_id "6_79728661_79729615_-"; exonnum "1"; txlen "1773";
6	ENSEMBL114_rn	exon	79728661	79729615	1.36238188872672	-	.	gene_id "ENSRNOG00000089580"; transcript_id "ENSRNOG00000089580_tx_34"; exon_id "6_79728661_79729615_-"; exonnum "1"; txlen "1960";
6	ENSEMBL114_rn	exon	79728661	79729615	1.24118971564136	-	.	gene_id "ENSRNOG00000089580"; transcript_id "ENSRNOG00000089580_tx_35"; exon_id "6_79728661_79729615_-"; exonnum "1"; txlen "2091";
6	ENSEMBL114_rn	exon	79728661	79729615	24.6538383337299	-	.	gene_id "ENSRNOG00000089580"; transcript_id "ENSRNOG00000089580_tx_4"; exon_id "6_79728661_79729615_-"; exonnum "1"; txlen "5403";
6	ENSEMBL114_rn	exon	79728661	79729615	0.909577912338777	-	.	gene_id "ENSRNOG00000089580"; transcript_id "ENSRNOG00000089580_tx_41"; exon_id "6_79728661_79729615_-"; exonnum "1"; txlen "2134";
6	ENSEMBL114_rn	exon	79728661	79729615	0.909577912338777	-	.	gene_id "ENSRNOG00000089580"; transcript_id "ENSRNOG00000089580_tx_42"; exon_id "6_79728661_79729615_-"; exonnum "1"; txlen "2265";
6	ENSEMBL114_rn	exon	79728661	79729615	0.7640879214202	-	.	gene_id "ENSRNOG00000089580"; transcript_id "ENSRNOG00000089580_tx_47"; exon_id "6_79728661_79729615_-"; exonnum "1"; txlen "5955";
6	ENSEMBL114_rn	exon	79728661	79729615	0.7640879214202	-	.	gene_id "ENSRNOG00000089580"; transcript_id "ENSRNOG00000089580_tx_48"; exon_id "6_79728661_79729615_-"; exonnum "1"; txlen "5824";
6	ENSEMBL114_rn	exon	79728661	79729615	0.10448070068454	-	.	gene_id "ENSRNOG00000089580"; transcript_id "ENSRNOG00000089580_tx_49"; exon_id "6_79728661_79729615_-"; exonnum "1"; txlen "6120";
6	ENSEMBL114_rn	exon	79728661	79729615	19.9179586954084	-	.	gene_id "ENSRNOG00000089580"; transcript_id "ENSRNOG00000089580_tx_5"; exon_id "6_79728661_79729615_-"; exonnum "1"; txlen "5629";
6	ENSEMBL114_rn	exon	79728661	79729615	18.6741935917914	-	.	gene_id "ENSRNOG00000089580"; transcript_id "ENSRNOG00000089580_tx_6"; exon_id "6_79728661_79729615_-"; exonnum "1"; txlen "5534";
6	ensembl	exon	79728661	79731288	0	-	.	gene_id "ENSRNOG00000089580"; gene_version "1"; transcript_id "ENSRNOT00000148843"; transcript_version "1"; exon_number "1"; gene_source "ensembl"; gene_biotype "lncRNA"; transcript_source "ensembl"; transcript_biotype "lncRNA"; exon_id "ENSRNOE00000745300"; exon_version "1";
6	ensembl	three_prime_utr	79731677	79732854	0	-	.	gene_id "ENSRNOG00000008644"; gene_version "7"; transcript_id "ENSRNOT00000011453"; transcript_version "7"; gene_name "Nkx2-1"; gene_source "ensembl"; gene_biotype "protein_coding"; transcript_name "Nkx2-1-201"; transcript_source "ensembl"; transcript_biotype "protein_coding"; tag "Ensembl_canonical";
6	ensembl	three_prime_utr	79731677	79732854	0	-	.	gene_id "ENSRNOG00000008644"; gene_version "7"; transcript_id "ENSRNOT00000121637"; transcript_version "1"; gene_name "Nkx2-1"; gene_source "ensembl"; gene_biotype "protein_coding"; transcript_name "Nkx2-1-202"; transcript_source "ensembl"; transcript_biotype "protein_coding";
6	ensembl	exon	79731677	79733600	0	-	.	gene_id "ENSRNOG00000008644"; gene_version "7"; transcript_id "ENSRNOT00000011453"; transcript_version "7"; exon_number "3"; gene_name "Nkx2-1"; gene_source "ensembl"; gene_biotype "protein_coding"; transcript_name "Nkx2-1-201"; transcript_source "ensembl"; transcript_biotype "protein_coding"; exon_id "ENSRNOE00000081286"; exon_version "4"; tag "Ensembl_canonical";
6	ensembl	exon	79731677	79733600	0	-	.	gene_id "ENSRNOG00000008644"; gene_version "7"; transcript_id "ENSRNOT00000121637"; transcript_version "1"; exon_number "4"; gene_name "Nkx2-1"; gene_source "ensembl"; gene_biotype "protein_coding"; transcript_name "Nkx2-1-202"; transcript_source "ensembl"; transcript_biotype "protein_coding"; exon_id "ENSRNOE00000081286"; exon_version "4";
6	ENSEMBL114_rn	exon	79731677	79733600	0.0412261801462279	-	.	gene_id "ENSRNOG00000008644"; transcript_id "ENSRNOG00000008644_tx_3"; exon_id "6_79731677_79733600_-"; exonnum "4"; txlen "2555";
6	ensembl	transcript	79731677	79735317	0	-	.	gene_id "ENSRNOG00000008644"; gene_version "7"; transcript_id "ENSRNOT00000011453"; transcript_version "7"; gene_name "Nkx2-1"; gene_source "ensembl"; gene_biotype "protein_coding"; transcript_name "Nkx2-1-201"; transcript_source "ensembl"; transcript_biotype "protein_coding"; tag "Ensembl_canonical";
6	ensembl	gene	79731677	79736441	0	-	.	gene_id "ENSRNOG00000008644"; gene_version "7"; gene_name "Nkx2-1"; gene_source "ensembl"; gene_biotype "protein_coding";
6	ensembl	transcript	79731677	79736441	0	-	.	gene_id "ENSRNOG00000008644"; gene_version "7"; transcript_id "ENSRNOT00000121637"; transcript_version "1"; gene_name "Nkx2-1"; gene_source "ensembl"; gene_biotype "protein_coding"; transcript_name "Nkx2-1-202"; transcript_source "ensembl"; transcript_biotype "protein_coding";
6	ensembl	stop_codon	79732855	79732857	0	-	0	gene_id "ENSRNOG00000008644"; gene_version "7"; transcript_id "ENSRNOT00000011453"; transcript_version "7"; exon_number "3"; gene_name "Nkx2-1"; gene_source "ensembl"; gene_biotype "protein_coding"; transcript_name "Nkx2-1-201"; transcript_source "ensembl"; transcript_biotype "protein_coding"; tag "Ensembl_canonical";
6	ensembl	stop_codon	79732855	79732857	0	-	0	gene_id "ENSRNOG00000008644"; gene_version "7"; transcript_id "ENSRNOT00000121637"; transcript_version "1"; exon_number "4"; gene_name "Nkx2-1"; gene_source "ensembl"; gene_biotype "protein_coding"; transcript_name "Nkx2-1-202"; transcript_source "ensembl"; transcript_biotype "protein_coding";
6	ensembl	CDS	79732858	79733600	0	-	2	gene_id "ENSRNOG00000008644"; gene_version "7"; transcript_id "ENSRNOT00000011453"; transcript_version "7"; exon_number "3"; gene_name "Nkx2-1"; gene_source "ensembl"; gene_biotype "protein_coding"; transcript_name "Nkx2-1-201"; transcript_source "ensembl"; transcript_biotype "protein_coding"; protein_id "ENSRNOP00000011453"; protein_version "5"; tag "Ensembl_canonical";
6	ensembl	CDS	79732858	79733600	0	-	2	gene_id "ENSRNOG00000008644"; gene_version "7"; transcript_id "ENSRNOT00000121637"; transcript_version "1"; exon_number "4"; gene_name "Nkx2-1"; gene_source "ensembl"; gene_biotype "protein_coding"; transcript_name "Nkx2-1-202"; transcript_source "ensembl"; transcript_biotype "protein_coding"; protein_id "ENSRNOP00000101942"; protein_version "1";
6	ensembl	exon	79734495	79734880	0	-	.	gene_id "ENSRNOG00000008644"; gene_version "7"; transcript_id "ENSRNOT00000011453"; transcript_version "7"; exon_number "2"; gene_name "Nkx2-1"; gene_source "ensembl"; gene_biotype "protein_coding"; transcript_name "Nkx2-1-201"; transcript_source "ensembl"; transcript_biotype "protein_coding"; exon_id "ENSRNOE00000081150"; exon_version "5"; tag "Ensembl_canonical";
6	ensembl	CDS	79734495	79734880	0	-	1	gene_id "ENSRNOG00000008644"; gene_version "7"; transcript_id "ENSRNOT00000011453"; transcript_version "7"; exon_number "2"; gene_name "Nkx2-1"; gene_source "ensembl"; gene_biotype "protein_coding"; transcript_name "Nkx2-1-201"; transcript_source "ensembl"; transcript_biotype "protein_coding"; protein_id "ENSRNOP00000011453"; protein_version "5"; tag "Ensembl_canonical";
6	ensembl	exon	79734495	79734880	0	-	.	gene_id "ENSRNOG00000008644"; gene_version "7"; transcript_id "ENSRNOT00000121637"; transcript_version "1"; exon_number "3"; gene_name "Nkx2-1"; gene_source "ensembl"; gene_biotype "protein_coding"; transcript_name "Nkx2-1-202"; transcript_source "ensembl"; transcript_biotype "protein_coding"; exon_id "ENSRNOE00000081150"; exon_version "5";
6	ensembl	CDS	79734495	79734880	0	-	1	gene_id "ENSRNOG00000008644"; gene_version "7"; transcript_id "ENSRNOT00000121637"; transcript_version "1"; exon_number "3"; gene_name "Nkx2-1"; gene_source "ensembl"; gene_biotype "protein_coding"; transcript_name "Nkx2-1-202"; transcript_source "ensembl"; transcript_biotype "protein_coding"; protein_id "ENSRNOP00000101942"; protein_version "1";
6	ENSEMBL114_rn	exon	79734495	79734880	0.0412261801462279	-	.	gene_id "ENSRNOG00000008644"; transcript_id "ENSRNOG00000008644_tx_3"; exon_id "6_79734495_79734880_-"; exonnum "3"; txlen "2555";
6	ensembl	CDS	79734979	79735118	0	-	0	gene_id "ENSRNOG00000008644"; gene_version "7"; transcript_id "ENSRNOT00000011453"; transcript_version "7"; exon_number "1"; gene_name "Nkx2-1"; gene_source "ensembl"; gene_biotype "protein_coding"; transcript_name "Nkx2-1-201"; transcript_source "ensembl"; transcript_biotype "protein_coding"; protein_id "ENSRNOP00000011453"; protein_version "5"; tag "Ensembl_canonical";
6	ensembl	exon	79734979	79735317	0	-	.	gene_id "ENSRNOG00000008644"; gene_version "7"; transcript_id "ENSRNOT00000011453"; transcript_version "7"; exon_number "1"; gene_name "Nkx2-1"; gene_source "ensembl"; gene_biotype "protein_coding"; transcript_name "Nkx2-1-201"; transcript_source "ensembl"; transcript_biotype "protein_coding"; exon_id "ENSRNOE00000709222"; exon_version "1"; tag "Ensembl_canonical";
6	ensembl	start_codon	79735116	79735118	0	-	0	gene_id "ENSRNOG00000008644"; gene_version "7"; transcript_id "ENSRNOT00000011453"; transcript_version "7"; exon_number "1"; gene_name "Nkx2-1"; gene_source "ensembl"; gene_biotype "protein_coding"; transcript_name "Nkx2-1-201"; transcript_source "ensembl"; transcript_biotype "protein_coding"; tag "Ensembl_canonical";
6	ensembl	five_prime_utr	79735119	79735317	0	-	.	gene_id "ENSRNOG00000008644"; gene_version "7"; transcript_id "ENSRNOT00000011453"; transcript_version "7"; gene_name "Nkx2-1"; gene_source "ensembl"; gene_biotype "protein_coding"; transcript_name "Nkx2-1-201"; transcript_source "ensembl"; transcript_biotype "protein_coding"; tag "Ensembl_canonical";
6	ensembl	CDS	79735612	79735688	0	-	0	gene_id "ENSRNOG00000008644"; gene_version "7"; transcript_id "ENSRNOT00000121637"; transcript_version "1"; exon_number "2"; gene_name "Nkx2-1"; gene_source "ensembl"; gene_biotype "protein_coding"; transcript_name "Nkx2-1-202"; transcript_source "ensembl"; transcript_biotype "protein_coding"; protein_id "ENSRNOP00000101942"; protein_version "1";
6	ensembl	exon	79735612	79735737	0	-	.	gene_id "ENSRNOG00000008644"; gene_version "7"; transcript_id "ENSRNOT00000121637"; transcript_version "1"; exon_number "2"; gene_name "Nkx2-1"; gene_source "ensembl"; gene_biotype "protein_coding"; transcript_name "Nkx2-1-202"; transcript_source "ensembl"; transcript_biotype "protein_coding"; exon_id "ENSRNOE00000735090"; exon_version "1";
6	ensembl	start_codon	79735686	79735688	0	-	0	gene_id "ENSRNOG00000008644"; gene_version "7"; transcript_id "ENSRNOT00000121637"; transcript_version "1"; exon_number "2"; gene_name "Nkx2-1"; gene_source "ensembl"; gene_biotype "protein_coding"; transcript_name "Nkx2-1-202"; transcript_source "ensembl"; transcript_biotype "protein_coding";
6	ensembl	five_prime_utr	79735689	79735737	0	-	.	gene_id "ENSRNOG00000008644"; gene_version "7"; transcript_id "ENSRNOT00000121637"; transcript_version "1"; gene_name "Nkx2-1"; gene_source "ensembl"; gene_biotype "protein_coding"; transcript_name "Nkx2-1-202"; transcript_source "ensembl"; transcript_biotype "protein_coding";
6	ensembl	exon	79736113	79736441	0	-	.	gene_id "ENSRNOG00000008644"; gene_version "7"; transcript_id "ENSRNOT00000121637"; transcript_version "1"; exon_number "1"; gene_name "Nkx2-1"; gene_source "ensembl"; gene_biotype "protein_coding"; transcript_name "Nkx2-1-202"; transcript_source "ensembl"; transcript_biotype "protein_coding"; exon_id "ENSRNOE00000784835"; exon_version "1";
6	ensembl	five_prime_utr	79736113	79736441	0	-	.	gene_id "ENSRNOG00000008644"; gene_version "7"; transcript_id "ENSRNOT00000121637"; transcript_version "1"; gene_name "Nkx2-1"; gene_source "ensembl"; gene_biotype "protein_coding"; transcript_name "Nkx2-1-202"; transcript_source "ensembl"; transcript_biotype "protein_coding";
6	sraer114_es	exon	79742868	79743424	0.0294472715330199	-	.	gene_id "ENSRNOG00000008644"; transcript_id "ENSRNOG00000008644_tx_4"; exon_id "6_79742868_79743424_-"; exonnum "4"; txlen "951";
6	sraer114_mid	exon	79743523	79743671	0.0294472715330199	-	.	gene_id "ENSRNOG00000008644"; transcript_id "ENSRNOG00000008644_tx_4"; exon_id "6_79743523_79743671_-"; exonnum "3"; txlen "951";
6	sraer114_mid	exon	79744102	79744187	0.0412261801462279	-	.	gene_id "ENSRNOG00000008644"; transcript_id "ENSRNOG00000008644_tx_3"; exon_id "6_79744102_79744187_-"; exonnum "2"; txlen "2555";
6	sraer114_mid	exon	79744102	79744187	0.0294472715330199	-	.	gene_id "ENSRNOG00000008644"; transcript_id "ENSRNOG00000008644_tx_4"; exon_id "6_79744102_79744187_-"; exonnum "2"; txlen "951";
6	sraer114_ss	exon	79780217	79780375	0.0412261801462279	-	.	gene_id "ENSRNOG00000008644"; transcript_id "ENSRNOG00000008644_tx_3"; exon_id "6_79780217_79780375_-"; exonnum "1"; txlen "2555";
6	sraer114_ss	exon	79780217	79780375	0.0294472715330199	-	.	gene_id "ENSRNOG00000008644"; transcript_id "ENSRNOG00000008644_tx_4"; exon_id "6_79780217_79780375_-"; exonnum "1"; txlen "951";
6	sraer114_es	exon	79787962	79789000	0.407094789558784	-	.	gene_id "sraer114_gene_57407"; transcript_id "sraer114_gene_57407_tx_1"; exon_id "6_79787962_79789000_-"; exonnum "2"; txlen "1305";
6	sraer114_ss	exon	79790486	79790751	0.407094789558784	-	.	gene_id "sraer114_gene_57407"; transcript_id "sraer114_gene_57407_tx_1"; exon_id "6_79790486_79790751_-"; exonnum "1"; txlen "1305";
6	sraer114_es	exon	79792646	79792926	0.0309081870942751	-	.	gene_id "sraer114_gene_53560"; transcript_id "sraer114_gene_53560_tx_1"; exon_id "6_79792646_79792926_-"; exonnum "3"; txlen "713";
6	sraer114_es	exon	79792646	79792926	0.00188300373776082	-	.	gene_id "sraer114_gene_53560"; transcript_id "sraer114_gene_53560_tx_2"; exon_id "6_79792646_79792926_-"; exonnum "4"; txlen "837";
6	sraer114_mid	exon	79793029	79793152	0.00188300373776082	-	.	gene_id "sraer114_gene_53560"; transcript_id "sraer114_gene_53560_tx_2"; exon_id "6_79793029_79793152_-"; exonnum "3"; txlen "837";
6	sraer114_mid	exon	79793749	79794055	0.0309081870942751	-	.	gene_id "sraer114_gene_53560"; transcript_id "sraer114_gene_53560_tx_1"; exon_id "6_79793749_79794055_-"; exonnum "2"; txlen "713";
6	sraer114_mid	exon	79793749	79794055	0.00188300373776082	-	.	gene_id "sraer114_gene_53560"; transcript_id "sraer114_gene_53560_tx_2"; exon_id "6_79793749_79794055_-"; exonnum "2"; txlen "837";
6	sraer114_ss	exon	79795168	79795292	0.0309081870942751	-	.	gene_id "sraer114_gene_53560"; transcript_id "sraer114_gene_53560_tx_1"; exon_id "6_79795168_79795292_-"; exonnum "1"; txlen "713";
6	sraer114_ss	exon	79795168	79795292	0.00188300373776082	-	.	gene_id "sraer114_gene_53560"; transcript_id "sraer114_gene_53560_tx_2"; exon_id "6_79795168_79795292_-"; exonnum "1"; txlen "837";
6	ensembl	three_prime_utr	79821342	79821490	0	-	.	gene_id "ENSRNOG00000022970"; gene_version "5"; transcript_id "ENSRNOT00000011562"; transcript_version "6"; gene_name "Nkx2-8"; gene_source "ensembl"; gene_biotype "protein_coding"; transcript_name "Nkx2-8-201"; transcript_source "ensembl"; transcript_biotype "protein_coding"; tag "Ensembl_canonical";
6	ensembl	exon	79821342	79822047	0	-	.	gene_id "ENSRNOG00000022970"; gene_version "5"; transcript_id "ENSRNOT00000011562"; transcript_version "6"; exon_number "2"; gene_name "Nkx2-8"; gene_source "ensembl"; gene_biotype "protein_coding"; transcript_name "Nkx2-8-201"; transcript_source "ensembl"; transcript_biotype "protein_coding"; exon_id "ENSRNOE00000242220"; exon_version "3"; tag "Ensembl_canonical";
6	ENSEMBL114_rn	exon	79821342	79822047	0.0341926339230964	-	.	gene_id "ENSRNOG00000022970"; transcript_id "ENSRNOG00000022970_tx_2"; exon_id "6_79821342_79822047_-"; exonnum "2"; txlen "920";
6	ensembl	gene	79821342	79823045	0	-	.	gene_id "ENSRNOG00000022970"; gene_version "5"; gene_name "Nkx2-8"; gene_source "ensembl"; gene_biotype "protein_coding";
6	ensembl	transcript	79821342	79823045	0	-	.	gene_id "ENSRNOG00000022970"; gene_version "5"; transcript_id "ENSRNOT00000011562"; transcript_version "6"; gene_name "Nkx2-8"; gene_source "ensembl"; gene_biotype "protein_coding"; transcript_name "Nkx2-8-201"; transcript_source "ensembl"; transcript_biotype "protein_coding"; tag "Ensembl_canonical";
6	ensembl	stop_codon	79821491	79821493	0	-	0	gene_id "ENSRNOG00000022970"; gene_version "5"; transcript_id "ENSRNOT00000011562"; transcript_version "6"; exon_number "2"; gene_name "Nkx2-8"; gene_source "ensembl"; gene_biotype "protein_coding"; transcript_name "Nkx2-8-201"; transcript_source "ensembl"; transcript_biotype "protein_coding"; tag "Ensembl_canonical";
6	ensembl	CDS	79821494	79822047	0	-	2	gene_id "ENSRNOG00000022970"; gene_version "5"; transcript_id "ENSRNOT00000011562"; transcript_version "6"; exon_number "2"; gene_name "Nkx2-8"; gene_source "ensembl"; gene_biotype "protein_coding"; transcript_name "Nkx2-8-201"; transcript_source "ensembl"; transcript_biotype "protein_coding"; protein_id "ENSRNOP00000011591"; protein_version "3"; tag "Ensembl_canonical";
6	sraer114_ss	exon	79822434	79822647	0.0341926339230964	-	.	gene_id "ENSRNOG00000022970"; transcript_id "ENSRNOG00000022970_tx_2"; exon_id "6_79822434_79822647_-"; exonnum "1"; txlen "920";
6	ensembl	CDS	79822674	79822821	0	-	0	gene_id "ENSRNOG00000022970"; gene_version "5"; transcript_id "ENSRNOT00000011562"; transcript_version "6"; exon_number "1"; gene_name "Nkx2-8"; gene_source "ensembl"; gene_biotype "protein_coding"; transcript_name "Nkx2-8-201"; transcript_source "ensembl"; transcript_biotype "protein_coding"; protein_id "ENSRNOP00000011591"; protein_version "3"; tag "Ensembl_canonical";
6	ensembl	exon	79822674	79823045	0	-	.	gene_id "ENSRNOG00000022970"; gene_version "5"; transcript_id "ENSRNOT00000011562"; transcript_version "6"; exon_number "1"; gene_name "Nkx2-8"; gene_source "ensembl"; gene_biotype "protein_coding"; transcript_name "Nkx2-8-201"; transcript_source "ensembl"; transcript_biotype "protein_coding"; exon_id "ENSRNOE00000242227"; exon_version "3"; tag "Ensembl_canonical";
6	ensembl	start_codon	79822819	79822821	0	-	0	gene_id "ENSRNOG00000022970"; gene_version "5"; transcript_id "ENSRNOT00000011562"; transcript_version "6"; exon_number "1"; gene_name "Nkx2-8"; gene_source "ensembl"; gene_biotype "protein_coding"; transcript_name "Nkx2-8-201"; transcript_source "ensembl"; transcript_biotype "protein_coding"; tag "Ensembl_canonical";
6	ensembl	five_prime_utr	79822822	79823045	0	-	.	gene_id "ENSRNOG00000022970"; gene_version "5"; transcript_id "ENSRNOT00000011562"; transcript_version "6"; gene_name "Nkx2-8"; gene_source "ensembl"; gene_biotype "protein_coding"; transcript_name "Nkx2-8-201"; transcript_source "ensembl"; transcript_biotype "protein_coding"; tag "Ensembl_canonical";
6	ensembl	exon	79828202	79828298	0	-	.	gene_id "ENSRNOG00000085500"; gene_version "1"; transcript_id "ENSRNOT00000167630"; transcript_version "1"; exon_number "2"; gene_source "ensembl"; gene_biotype "lncRNA"; transcript_source "ensembl"; transcript_biotype "lncRNA"; exon_id "ENSRNOE00000765104"; exon_version "1";
6	ensembl	gene	79828202	79904324	0	-	.	gene_id "ENSRNOG00000085500"; gene_version "1"; gene_source "ensembl"; gene_biotype "lncRNA";
6	ensembl	transcript	79828202	79904324	0	-	.	gene_id "ENSRNOG00000085500"; gene_version "1"; transcript_id "ENSRNOT00000167630"; transcript_version "1"; gene_source "ensembl"; gene_biotype "lncRNA"; transcript_source "ensembl"; transcript_biotype "lncRNA";
6	ensembl	exon	79858419	79858490	0	-	.	gene_id "ENSRNOG00000085500"; gene_version "1"; transcript_id "ENSRNOT00000141444"; transcript_version "1"; exon_number "3"; gene_source "ensembl"; gene_biotype "lncRNA"; transcript_source "ensembl"; transcript_biotype "lncRNA"; exon_id "ENSRNOE00000709643"; exon_version "1"; tag "Ensembl_canonical";
6	ensembl	transcript	79858419	79904324	0	-	.	gene_id "ENSRNOG00000085500"; gene_version "1"; transcript_id "ENSRNOT00000141444"; transcript_version "1"; gene_source "ensembl"; gene_biotype "lncRNA"; transcript_source "ensembl"; transcript_biotype "lncRNA"; tag "Ensembl_canonical";
6	ensembl	exon	79858840	79858931	0	-	.	gene_id "ENSRNOG00000085500"; gene_version "1"; transcript_id "ENSRNOT00000141444"; transcript_version "1"; exon_number "2"; gene_source "ensembl"; gene_biotype "lncRNA"; transcript_source "ensembl"; transcript_biotype "lncRNA"; exon_id "ENSRNOE00000696088"; exon_version "1"; tag "Ensembl_canonical";
6	ensembl	exon	79870703	79870910	0	-	.	gene_id "ENSRNOG00000083020"; gene_version "1"; transcript_id "ENSRNOT00000140220"; transcript_version "1"; exon_number "3"; gene_source "ensembl"; gene_biotype "lncRNA"; transcript_source "ensembl"; transcript_biotype "lncRNA"; exon_id "ENSRNOE00000739946"; exon_version "1"; tag "Ensembl_canonical";
6	ensembl	gene	79870703	79882210	0	-	.	gene_id "ENSRNOG00000083020"; gene_version "1"; gene_source "ensembl"; gene_biotype "lncRNA";
6	ensembl	transcript	79870703	79882210	0	-	.	gene_id "ENSRNOG00000083020"; gene_version "1"; transcript_id "ENSRNOT00000140220"; transcript_version "1"; gene_source "ensembl"; gene_biotype "lncRNA"; transcript_source "ensembl"; transcript_biotype "lncRNA"; tag "Ensembl_canonical";
6	ensembl	exon	79879338	79879460	0	-	.	gene_id "ENSRNOG00000083020"; gene_version "1"; transcript_id "ENSRNOT00000140220"; transcript_version "1"; exon_number "2"; gene_source "ensembl"; gene_biotype "lncRNA"; transcript_source "ensembl"; transcript_biotype "lncRNA"; exon_id "ENSRNOE00000742295"; exon_version "1"; tag "Ensembl_canonical";
6	ensembl	exon	79882098	79882210	0	-	.	gene_id "ENSRNOG00000083020"; gene_version "1"; transcript_id "ENSRNOT00000140220"; transcript_version "1"; exon_number "1"; gene_source "ensembl"; gene_biotype "lncRNA"; transcript_source "ensembl"; transcript_biotype "lncRNA"; exon_id "ENSRNOE00000718286"; exon_version "1"; tag "Ensembl_canonical";
6	ensembl	exon	79904078	79904324	0	-	.	gene_id "ENSRNOG00000085500"; gene_version "1"; transcript_id "ENSRNOT00000167630"; transcript_version "1"; exon_number "1"; gene_source "ensembl"; gene_biotype "lncRNA"; transcript_source "ensembl"; transcript_biotype "lncRNA"; exon_id "ENSRNOE00000782634"; exon_version "1";
6	ensembl	exon	79904078	79904324	0	-	.	gene_id "ENSRNOG00000085500"; gene_version "1"; transcript_id "ENSRNOT00000141444"; transcript_version "1"; exon_number "1"; gene_source "ensembl"; gene_biotype "lncRNA"; transcript_source "ensembl"; transcript_biotype "lncRNA"; exon_id "ENSRNOE00000782634"; exon_version "1"; tag "Ensembl_canonical";
6	ensembl	exon	79915216	79916332	0	-	.	gene_id "ENSRNOG00000090569"; gene_version "1"; transcript_id "ENSRNOT00000155802"; transcript_version "1"; exon_number "2"; gene_source "ensembl"; gene_biotype "lncRNA"; transcript_source "ensembl"; transcript_biotype "lncRNA"; exon_id "ENSRNOE00000734112"; exon_version "1"; tag "Ensembl_canonical";
6	ENSEMBL114_rn	exon	79915216	79916332	1.54841990077952	-	.	gene_id "ENSRNOG00000090569"; transcript_id "ENSRNOG00000090569_tx_2"; exon_id "6_79915216_79916332_-"; exonnum "2"; txlen "1212";
6	ensembl	gene	79915216	79919168	0	-	.	gene_id "ENSRNOG00000090569"; gene_version "1"; gene_source "ensembl"; gene_biotype "lncRNA";
6	ensembl	transcript	79915216	79919168	0	-	.	gene_id "ENSRNOG00000090569"; gene_version "1"; transcript_id "ENSRNOT00000155802"; transcript_version "1"; gene_source "ensembl"; gene_biotype "lncRNA"; transcript_source "ensembl"; transcript_biotype "lncRNA"; tag "Ensembl_canonical";
6	sraer114_ss	exon	79918645	79918739	1.54841990077952	-	.	gene_id "ENSRNOG00000090569"; transcript_id "ENSRNOG00000090569_tx_2"; exon_id "6_79918645_79918739_-"; exonnum "1"; txlen "1212";
6	ensembl	exon	79918740	79919168	0	-	.	gene_id "ENSRNOG00000090569"; gene_version "1"; transcript_id "ENSRNOT00000155802"; transcript_version "1"; exon_number "1"; gene_source "ensembl"; gene_biotype "lncRNA"; transcript_source "ensembl"; transcript_biotype "lncRNA"; exon_id "ENSRNOE00000736997"; exon_version "1"; tag "Ensembl_canonical";
6	ensembl	three_prime_utr	79938480	79939765	0	-	.	gene_id "ENSRNOG00000008931"; gene_version "8"; transcript_id "ENSRNOT00000097338"; transcript_version "2"; gene_name "Slc25a21"; gene_source "ensembl"; gene_biotype "protein_coding"; transcript_name "Slc25a21-202"; transcript_source "ensembl"; transcript_biotype "protein_coding";
6	ensembl	three_prime_utr	79938480	79939765	0	-	.	gene_id "ENSRNOG00000008931"; gene_version "8"; transcript_id "ENSRNOT00000034342"; transcript_version "7"; gene_name "Slc25a21"; gene_source "ensembl"; gene_biotype "protein_coding"; transcript_name "Slc25a21-201"; transcript_source "ensembl"; transcript_biotype "protein_coding"; tag "Ensembl_canonical";
6	ensembl	three_prime_utr	79938480	79939765	0	-	.	gene_id "ENSRNOG00000008931"; gene_version "8"; transcript_id "ENSRNOT00000119506"; transcript_version "2"; gene_name "Slc25a21"; gene_source "ensembl"; gene_biotype "protein_coding"; transcript_name "Slc25a21-203"; transcript_source "ensembl"; transcript_biotype "protein_coding";
6	ensembl	exon	79938480	79939827	0	-	.	gene_id "ENSRNOG00000008931"; gene_version "8"; transcript_id "ENSRNOT00000097338"; transcript_version "2"; exon_number "10"; gene_name "Slc25a21"; gene_source "ensembl"; gene_biotype "protein_coding"; transcript_name "Slc25a21-202"; transcript_source "ensembl"; transcript_biotype "protein_coding"; exon_id "ENSRNOE00000569253"; exon_version "3";
6	ensembl	exon	79938480	79939827	0	-	.	gene_id "ENSRNOG00000008931"; gene_version "8"; transcript_id "ENSRNOT00000034342"; transcript_version "7"; exon_number "10"; gene_name "Slc25a21"; gene_source "ensembl"; gene_biotype "protein_coding"; transcript_name "Slc25a21-201"; transcript_source "ensembl"; transcript_biotype "protein_coding"; exon_id "ENSRNOE00000569253"; exon_version "3"; tag "Ensembl_canonical";
6	ensembl	exon	79938480	79939827	0	-	.	gene_id "ENSRNOG00000008931"; gene_version "8"; transcript_id "ENSRNOT00000119506"; transcript_version "2"; exon_number "10"; gene_name "Slc25a21"; gene_source "ensembl"; gene_biotype "protein_coding"; transcript_name "Slc25a21-203"; transcript_source "ensembl"; transcript_biotype "protein_coding"; exon_id "ENSRNOE00000569253"; exon_version "3";
6	ENSEMBL114_rn	exon	79938480	79939827	0.0448539532985767	-	.	gene_id "ENSRNOG00000008931"; transcript_id "ENSRNOG00000008931_tx_18"; exon_id "6_79938480_79939827_-"; exonnum "11"; txlen "2403";
6	ensembl	transcript	79938480	80194037	0	-	.	gene_id "ENSRNOG00000008931"; gene_version "8"; transcript_id "ENSRNOT00000097338"; transcript_version "2"; gene_name "Slc25a21"; gene_source "ensembl"; gene_biotype "protein_coding"; transcript_name "Slc25a21-202"; transcript_source "ensembl"; transcript_biotype "protein_coding";
6	ensembl	transcript	79938480	80399348	0	-	.	gene_id "ENSRNOG00000008931"; gene_version "8"; transcript_id "ENSRNOT00000034342"; transcript_version "7"; gene_name "Slc25a21"; gene_source "ensembl"; gene_biotype "protein_coding"; transcript_name "Slc25a21-201"; transcript_source "ensembl"; transcript_biotype "protein_coding"; tag "Ensembl_canonical";
6	ensembl	gene	79938480	80437502	0	-	.	gene_id "ENSRNOG00000008931"; gene_version "8"; gene_name "Slc25a21"; gene_source "ensembl"; gene_biotype "protein_coding";
6	ensembl	transcript	79938480	80437502	0	-	.	gene_id "ENSRNOG00000008931"; gene_version "8"; transcript_id "ENSRNOT00000119506"; transcript_version "2"; gene_name "Slc25a21"; gene_source "ensembl"; gene_biotype "protein_coding"; transcript_name "Slc25a21-203"; transcript_source "ensembl"; transcript_biotype "protein_coding";
6	ensembl	stop_codon	79939766	79939768	0	-	0	gene_id "ENSRNOG00000008931"; gene_version "8"; transcript_id "ENSRNOT00000097338"; transcript_version "2"; exon_number "10"; gene_name "Slc25a21"; gene_source "ensembl"; gene_biotype "protein_coding"; transcript_name "Slc25a21-202"; transcript_source "ensembl"; transcript_biotype "protein_coding";
6	ensembl	stop_codon	79939766	79939768	0	-	0	gene_id "ENSRNOG00000008931"; gene_version "8"; transcript_id "ENSRNOT00000034342"; transcript_version "7"; exon_number "10"; gene_name "Slc25a21"; gene_source "ensembl"; gene_biotype "protein_coding"; transcript_name "Slc25a21-201"; transcript_source "ensembl"; transcript_biotype "protein_coding"; tag "Ensembl_canonical";
6	ensembl	stop_codon	79939766	79939768	0	-	0	gene_id "ENSRNOG00000008931"; gene_version "8"; transcript_id "ENSRNOT00000119506"; transcript_version "2"; exon_number "10"; gene_name "Slc25a21"; gene_source "ensembl"; gene_biotype "protein_coding"; transcript_name "Slc25a21-203"; transcript_source "ensembl"; transcript_biotype "protein_coding";
6	ensembl	CDS	79939769	79939827	0	-	2	gene_id "ENSRNOG00000008931"; gene_version "8"; transcript_id "ENSRNOT00000097338"; transcript_version "2"; exon_number "10"; gene_name "Slc25a21"; gene_source "ensembl"; gene_biotype "protein_coding"; transcript_name "Slc25a21-202"; transcript_source "ensembl"; transcript_biotype "protein_coding"; protein_id "ENSRNOP00000083938"; protein_version "2";
6	ensembl	CDS	79939769	79939827	0	-	2	gene_id "ENSRNOG00000008931"; gene_version "8"; transcript_id "ENSRNOT00000034342"; transcript_version "7"; exon_number "10"; gene_name "Slc25a21"; gene_source "ensembl"; gene_biotype "protein_coding"; transcript_name "Slc25a21-201"; transcript_source "ensembl"; transcript_biotype "protein_coding"; protein_id "ENSRNOP00000037607"; protein_version "6"; tag "Ensembl_canonical";
6	ensembl	CDS	79939769	79939827	0	-	2	gene_id "ENSRNOG00000008931"; gene_version "8"; transcript_id "ENSRNOT00000119506"; transcript_version "2"; exon_number "10"; gene_name "Slc25a21"; gene_source "ensembl"; gene_biotype "protein_coding"; transcript_name "Slc25a21-203"; transcript_source "ensembl"; transcript_biotype "protein_coding"; protein_id "ENSRNOP00000084175"; protein_version "1";
6	ensembl	exon	79942956	79943008	0	-	.	gene_id "ENSRNOG00000008931"; gene_version "8"; transcript_id "ENSRNOT00000097338"; transcript_version "2"; exon_number "9"; gene_name "Slc25a21"; gene_source "ensembl"; gene_biotype "protein_coding"; transcript_name "Slc25a21-202"; transcript_source "ensembl"; transcript_biotype "protein_coding"; exon_id "ENSRNOE00000477608"; exon_version "1";
6	ensembl	CDS	79942956	79943008	0	-	1	gene_id "ENSRNOG00000008931"; gene_version "8"; transcript_id "ENSRNOT00000097338"; transcript_version "2"; exon_number "9"; gene_name "Slc25a21"; gene_source "ensembl"; gene_biotype "protein_coding"; transcript_name "Slc25a21-202"; transcript_source "ensembl"; transcript_biotype "protein_coding"; protein_id "ENSRNOP00000083938"; protein_version "2";
6	ensembl	exon	79942956	79943008	0	-	.	gene_id "ENSRNOG00000008931"; gene_version "8"; transcript_id "ENSRNOT00000034342"; transcript_version "7"; exon_number "9"; gene_name "Slc25a21"; gene_source "ensembl"; gene_biotype "protein_coding"; transcript_name "Slc25a21-201"; transcript_source "ensembl"; transcript_biotype "protein_coding"; exon_id "ENSRNOE00000477608"; exon_version "1"; tag "Ensembl_canonical";
6	ensembl	CDS	79942956	79943008	0	-	1	gene_id "ENSRNOG00000008931"; gene_version "8"; transcript_id "ENSRNOT00000034342"; transcript_version "7"; exon_number "9"; gene_name "Slc25a21"; gene_source "ensembl"; gene_biotype "protein_coding"; transcript_name "Slc25a21-201"; transcript_source "ensembl"; transcript_biotype "protein_coding"; protein_id "ENSRNOP00000037607"; protein_version "6"; tag "Ensembl_canonical";
6	ensembl	exon	79942956	79943008	0	-	.	gene_id "ENSRNOG00000008931"; gene_version "8"; transcript_id "ENSRNOT00000119506"; transcript_version "2"; exon_number "9"; gene_name "Slc25a21"; gene_source "ensembl"; gene_biotype "protein_coding"; transcript_name "Slc25a21-203"; transcript_source "ensembl"; transcript_biotype "protein_coding"; exon_id "ENSRNOE00000477608"; exon_version "1";
6	ensembl	CDS	79942956	79943008	0	-	1	gene_id "ENSRNOG00000008931"; gene_version "8"; transcript_id "ENSRNOT00000119506"; transcript_version "2"; exon_number "9"; gene_name "Slc25a21"; gene_source "ensembl"; gene_biotype "protein_coding"; transcript_name "Slc25a21-203"; transcript_source "ensembl"; transcript_biotype "protein_coding"; protein_id "ENSRNOP00000084175"; protein_version "1";
6	ENSEMBL114_rn	exon	79942956	79943008	0.0448539532985767	-	.	gene_id "ENSRNOG00000008931"; transcript_id "ENSRNOG00000008931_tx_18"; exon_id "6_79942956_79943008_-"; exonnum "10"; txlen "2403";
6	ensembl	exon	79943842	79944023	0	-	.	gene_id "ENSRNOG00000008931"; gene_version "8"; transcript_id "ENSRNOT00000097338"; transcript_version "2"; exon_number "8"; gene_name "Slc25a21"; gene_source "ensembl"; gene_biotype "protein_coding"; transcript_name "Slc25a21-202"; transcript_source "ensembl"; transcript_biotype "protein_coding"; exon_id "ENSRNOE00000504876"; exon_version "1";
6	ensembl	CDS	79943842	79944023	0	-	0	gene_id "ENSRNOG00000008931"; gene_version "8"; transcript_id "ENSRNOT00000097338"; transcript_version "2"; exon_number "8"; gene_name "Slc25a21"; gene_source "ensembl"; gene_biotype "protein_coding"; transcript_name "Slc25a21-202"; transcript_source "ensembl"; transcript_biotype "protein_coding"; protein_id "ENSRNOP00000083938"; protein_version "2";
6	ensembl	exon	79943842	79944023	0	-	.	gene_id "ENSRNOG00000008931"; gene_version "8"; transcript_id "ENSRNOT00000034342"; transcript_version "7"; exon_number "8"; gene_name "Slc25a21"; gene_source "ensembl"; gene_biotype "protein_coding"; transcript_name "Slc25a21-201"; transcript_source "ensembl"; transcript_biotype "protein_coding"; exon_id "ENSRNOE00000504876"; exon_version "1"; tag "Ensembl_canonical";
6	ensembl	CDS	79943842	79944023	0	-	0	gene_id "ENSRNOG00000008931"; gene_version "8"; transcript_id "ENSRNOT00000034342"; transcript_version "7"; exon_number "8"; gene_name "Slc25a21"; gene_source "ensembl"; gene_biotype "protein_coding"; transcript_name "Slc25a21-201"; transcript_source "ensembl"; transcript_biotype "protein_coding"; protein_id "ENSRNOP00000037607"; protein_version "6"; tag "Ensembl_canonical";
6	ensembl	exon	79943842	79944023	0	-	.	gene_id "ENSRNOG00000008931"; gene_version "8"; transcript_id "ENSRNOT00000119506"; transcript_version "2"; exon_number "8"; gene_name "Slc25a21"; gene_source "ensembl"; gene_biotype "protein_coding"; transcript_name "Slc25a21-203"; transcript_source "ensembl"; transcript_biotype "protein_coding"; exon_id "ENSRNOE00000504876"; exon_version "1";
6	ensembl	CDS	79943842	79944023	0	-	0	gene_id "ENSRNOG00000008931"; gene_version "8"; transcript_id "ENSRNOT00000119506"; transcript_version "2"; exon_number "8"; gene_name "Slc25a21"; gene_source "ensembl"; gene_biotype "protein_coding"; transcript_name "Slc25a21-203"; transcript_source "ensembl"; transcript_biotype "protein_coding"; protein_id "ENSRNOP00000084175"; protein_version "1";
6	ENSEMBL114_rn	exon	79943842	79944023	0.0448539532985767	-	.	gene_id "ENSRNOG00000008931"; transcript_id "ENSRNOG00000008931_tx_18"; exon_id "6_79943842_79944023_-"; exonnum "9"; txlen "2403";
6	ensembl	exon	79964455	79964619	0	-	.	gene_id "ENSRNOG00000008931"; gene_version "8"; transcript_id "ENSRNOT00000097338"; transcript_version "2"; exon_number "7"; gene_name "Slc25a21"; gene_source "ensembl"; gene_biotype "protein_coding"; transcript_name "Slc25a21-202"; transcript_source "ensembl"; transcript_biotype "protein_coding"; exon_id "ENSRNOE00000325801"; exon_version "2";
6	ensembl	CDS	79964455	79964619	0	-	0	gene_id "ENSRNOG00000008931"; gene_version "8"; transcript_id "ENSRNOT00000097338"; transcript_version "2"; exon_number "7"; gene_name "Slc25a21"; gene_source "ensembl"; gene_biotype "protein_coding"; transcript_name "Slc25a21-202"; transcript_source "ensembl"; transcript_biotype "protein_coding"; protein_id "ENSRNOP00000083938"; protein_version "2";
6	ensembl	exon	79964455	79964619	0	-	.	gene_id "ENSRNOG00000008931"; gene_version "8"; transcript_id "ENSRNOT00000034342"; transcript_version "7"; exon_number "7"; gene_name "Slc25a21"; gene_source "ensembl"; gene_biotype "protein_coding"; transcript_name "Slc25a21-201"; transcript_source "ensembl"; transcript_biotype "protein_coding"; exon_id "ENSRNOE00000325801"; exon_version "2"; tag "Ensembl_canonical";
6	ensembl	CDS	79964455	79964619	0	-	0	gene_id "ENSRNOG00000008931"; gene_version "8"; transcript_id "ENSRNOT00000034342"; transcript_version "7"; exon_number "7"; gene_name "Slc25a21"; gene_source "ensembl"; gene_biotype "protein_coding"; transcript_name "Slc25a21-201"; transcript_source "ensembl"; transcript_biotype "protein_coding"; protein_id "ENSRNOP00000037607"; protein_version "6"; tag "Ensembl_canonical";
6	ensembl	exon	79964455	79964619	0	-	.	gene_id "ENSRNOG00000008931"; gene_version "8"; transcript_id "ENSRNOT00000119506"; transcript_version "2"; exon_number "7"; gene_name "Slc25a21"; gene_source "ensembl"; gene_biotype "protein_coding"; transcript_name "Slc25a21-203"; transcript_source "ensembl"; transcript_biotype "protein_coding"; exon_id "ENSRNOE00000325801"; exon_version "2";
6	ensembl	CDS	79964455	79964619	0	-	0	gene_id "ENSRNOG00000008931"; gene_version "8"; transcript_id "ENSRNOT00000119506"; transcript_version "2"; exon_number "7"; gene_name "Slc25a21"; gene_source "ensembl"; gene_biotype "protein_coding"; transcript_name "Slc25a21-203"; transcript_source "ensembl"; transcript_biotype "protein_coding"; protein_id "ENSRNOP00000084175"; protein_version "1";
6	ENSEMBL114_rn	exon	79964455	79964619	0.0448539532985767	-	.	gene_id "ENSRNOG00000008931"; transcript_id "ENSRNOG00000008931_tx_18"; exon_id "6_79964455_79964619_-"; exonnum "8"; txlen "2403";
6	sraer114_es	exon	79971084	79971710	0.0781436115945012	-	.	gene_id "sraer114_gene_53561"; transcript_id "sraer114_gene_53561_tx_1"; exon_id "6_79971084_79971710_-"; exonnum "2"; txlen "815";
6	sraer114_ss	exon	79971749	79971936	0.0781436115945012	-	.	gene_id "sraer114_gene_53561"; transcript_id "sraer114_gene_53561_tx_1"; exon_id "6_79971749_79971936_-"; exonnum "1"; txlen "815";
6	sraer114_es	exon	79982470	79982752	0.500669648348507	-	.	gene_id "ENSRNOG00000008931"; transcript_id "ENSRNOG00000008931_tx_11"; exon_id "6_79982470_79982752_-"; exonnum "7"; txlen "821";
6	sraer114_mid	exon	79983293	79983313	0.0448539532985767	-	.	gene_id "ENSRNOG00000008931"; transcript_id "ENSRNOG00000008931_tx_18"; exon_id "6_79983293_79983313_-"; exonnum "7"; txlen "2403";
6	ensembl	exon	79984863	79984970	0	-	.	gene_id "ENSRNOG00000008931"; gene_version "8"; transcript_id "ENSRNOT00000097338"; transcript_version "2"; exon_number "6"; gene_name "Slc25a21"; gene_source "ensembl"; gene_biotype "protein_coding"; transcript_name "Slc25a21-202"; transcript_source "ensembl"; transcript_biotype "protein_coding"; exon_id "ENSRNOE00000085437"; exon_version "1";
6	ensembl	CDS	79984863	79984970	0	-	0	gene_id "ENSRNOG00000008931"; gene_version "8"; transcript_id "ENSRNOT00000097338"; transcript_version "2"; exon_number "6"; gene_name "Slc25a21"; gene_source "ensembl"; gene_biotype "protein_coding"; transcript_name "Slc25a21-202"; transcript_source "ensembl"; transcript_biotype "protein_coding"; protein_id "ENSRNOP00000083938"; protein_version "2";
6	ensembl	exon	79984863	79984970	0	-	.	gene_id "ENSRNOG00000008931"; gene_version "8"; transcript_id "ENSRNOT00000034342"; transcript_version "7"; exon_number "6"; gene_name "Slc25a21"; gene_source "ensembl"; gene_biotype "protein_coding"; transcript_name "Slc25a21-201"; transcript_source "ensembl"; transcript_biotype "protein_coding"; exon_id "ENSRNOE00000085437"; exon_version "1"; tag "Ensembl_canonical";
6	ensembl	CDS	79984863	79984970	0	-	0	gene_id "ENSRNOG00000008931"; gene_version "8"; transcript_id "ENSRNOT00000034342"; transcript_version "7"; exon_number "6"; gene_name "Slc25a21"; gene_source "ensembl"; gene_biotype "protein_coding"; transcript_name "Slc25a21-201"; transcript_source "ensembl"; transcript_biotype "protein_coding"; protein_id "ENSRNOP00000037607"; protein_version "6"; tag "Ensembl_canonical";
6	ensembl	exon	79984863	79984970	0	-	.	gene_id "ENSRNOG00000008931"; gene_version "8"; transcript_id "ENSRNOT00000119506"; transcript_version "2"; exon_number "6"; gene_name "Slc25a21"; gene_source "ensembl"; gene_biotype "protein_coding"; transcript_name "Slc25a21-203"; transcript_source "ensembl"; transcript_biotype "protein_coding"; exon_id "ENSRNOE00000085437"; exon_version "1";
6	ensembl	CDS	79984863	79984970	0	-	0	gene_id "ENSRNOG00000008931"; gene_version "8"; transcript_id "ENSRNOT00000119506"; transcript_version "2"; exon_number "6"; gene_name "Slc25a21"; gene_source "ensembl"; gene_biotype "protein_coding"; transcript_name "Slc25a21-203"; transcript_source "ensembl"; transcript_biotype "protein_coding"; protein_id "ENSRNOP00000084175"; protein_version "1";
6	ENSEMBL114_rn	exon	79984863	79984970	0.500669648348507	-	.	gene_id "ENSRNOG00000008931"; transcript_id "ENSRNOG00000008931_tx_11"; exon_id "6_79984863_79984970_-"; exonnum "6"; txlen "821";
6	ENSEMBL114_rn	exon	79984863	79984970	0.0448539532985767	-	.	gene_id "ENSRNOG00000008931"; transcript_id "ENSRNOG00000008931_tx_18"; exon_id "6_79984863_79984970_-"; exonnum "6"; txlen "2403";
6	ensembl	exon	79989888	79989947	0	-	.	gene_id "ENSRNOG00000008931"; gene_version "8"; transcript_id "ENSRNOT00000097338"; transcript_version "2"; exon_number "5"; gene_name "Slc25a21"; gene_source "ensembl"; gene_biotype "protein_coding"; transcript_name "Slc25a21-202"; transcript_source "ensembl"; transcript_biotype "protein_coding"; exon_id "ENSRNOE00000085334"; exon_version "1";
6	ensembl	CDS	79989888	79989947	0	-	0	gene_id "ENSRNOG00000008931"; gene_version "8"; transcript_id "ENSRNOT00000097338"; transcript_version "2"; exon_number "5"; gene_name "Slc25a21"; gene_source "ensembl"; gene_biotype "protein_coding"; transcript_name "Slc25a21-202"; transcript_source "ensembl"; transcript_biotype "protein_coding"; protein_id "ENSRNOP00000083938"; protein_version "2";
6	ensembl	exon	79989888	79989947	0	-	.	gene_id "ENSRNOG00000008931"; gene_version "8"; transcript_id "ENSRNOT00000034342"; transcript_version "7"; exon_number "5"; gene_name "Slc25a21"; gene_source "ensembl"; gene_biotype "protein_coding"; transcript_name "Slc25a21-201"; transcript_source "ensembl"; transcript_biotype "protein_coding"; exon_id "ENSRNOE00000085334"; exon_version "1"; tag "Ensembl_canonical";
6	ensembl	CDS	79989888	79989947	0	-	0	gene_id "ENSRNOG00000008931"; gene_version "8"; transcript_id "ENSRNOT00000034342"; transcript_version "7"; exon_number "5"; gene_name "Slc25a21"; gene_source "ensembl"; gene_biotype "protein_coding"; transcript_name "Slc25a21-201"; transcript_source "ensembl"; transcript_biotype "protein_coding"; protein_id "ENSRNOP00000037607"; protein_version "6"; tag "Ensembl_canonical";
6	ensembl	exon	79989888	79989947	0	-	.	gene_id "ENSRNOG00000008931"; gene_version "8"; transcript_id "ENSRNOT00000119506"; transcript_version "2"; exon_number "5"; gene_name "Slc25a21"; gene_source "ensembl"; gene_biotype "protein_coding"; transcript_name "Slc25a21-203"; transcript_source "ensembl"; transcript_biotype "protein_coding"; exon_id "ENSRNOE00000085334"; exon_version "1";
6	ensembl	CDS	79989888	79989947	0	-	0	gene_id "ENSRNOG00000008931"; gene_version "8"; transcript_id "ENSRNOT00000119506"; transcript_version "2"; exon_number "5"; gene_name "Slc25a21"; gene_source "ensembl"; gene_biotype "protein_coding"; transcript_name "Slc25a21-203"; transcript_source "ensembl"; transcript_biotype "protein_coding"; protein_id "ENSRNOP00000084175"; protein_version "1";
6	ENSEMBL114_rn	exon	79989888	79989947	0.500669648348507	-	.	gene_id "ENSRNOG00000008931"; transcript_id "ENSRNOG00000008931_tx_11"; exon_id "6_79989888_79989947_-"; exonnum "5"; txlen "821";
6	ENSEMBL114_rn	exon	79989888	79989947	0.0448539532985767	-	.	gene_id "ENSRNOG00000008931"; transcript_id "ENSRNOG00000008931_tx_18"; exon_id "6_79989888_79989947_-"; exonnum "5"; txlen "2403";
6	ensembl	exon	79996401	79996467	0	-	.	gene_id "ENSRNOG00000008931"; gene_version "8"; transcript_id "ENSRNOT00000097338"; transcript_version "2"; exon_number "4"; gene_name "Slc25a21"; gene_source "ensembl"; gene_biotype "protein_coding"; transcript_name "Slc25a21-202"; transcript_source "ensembl"; transcript_biotype "protein_coding"; exon_id "ENSRNOE00000085236"; exon_version "5";
6	ensembl	CDS	79996401	79996467	0	-	1	gene_id "ENSRNOG00000008931"; gene_version "8"; transcript_id "ENSRNOT00000097338"; transcript_version "2"; exon_number "4"; gene_name "Slc25a21"; gene_source "ensembl"; gene_biotype "protein_coding"; transcript_name "Slc25a21-202"; transcript_source "ensembl"; transcript_biotype "protein_coding"; protein_id "ENSRNOP00000083938"; protein_version "2";
6	ensembl	exon	79996401	79996467	0	-	.	gene_id "ENSRNOG00000008931"; gene_version "8"; transcript_id "ENSRNOT00000034342"; transcript_version "7"; exon_number "4"; gene_name "Slc25a21"; gene_source "ensembl"; gene_biotype "protein_coding"; transcript_name "Slc25a21-201"; transcript_source "ensembl"; transcript_biotype "protein_coding"; exon_id "ENSRNOE00000085236"; exon_version "5"; tag "Ensembl_canonical";
6	ensembl	CDS	79996401	79996467	0	-	1	gene_id "ENSRNOG00000008931"; gene_version "8"; transcript_id "ENSRNOT00000034342"; transcript_version "7"; exon_number "4"; gene_name "Slc25a21"; gene_source "ensembl"; gene_biotype "protein_coding"; transcript_name "Slc25a21-201"; transcript_source "ensembl"; transcript_biotype "protein_coding"; protein_id "ENSRNOP00000037607"; protein_version "6"; tag "Ensembl_canonical";
6	ensembl	exon	79996401	79996467	0	-	.	gene_id "ENSRNOG00000008931"; gene_version "8"; transcript_id "ENSRNOT00000119506"; transcript_version "2"; exon_number "4"; gene_name "Slc25a21"; gene_source "ensembl"; gene_biotype "protein_coding"; transcript_name "Slc25a21-203"; transcript_source "ensembl"; transcript_biotype "protein_coding"; exon_id "ENSRNOE00000085236"; exon_version "5";
6	ensembl	CDS	79996401	79996467	0	-	1	gene_id "ENSRNOG00000008931"; gene_version "8"; transcript_id "ENSRNOT00000119506"; transcript_version "2"; exon_number "4"; gene_name "Slc25a21"; gene_source "ensembl"; gene_biotype "protein_coding"; transcript_name "Slc25a21-203"; transcript_source "ensembl"; transcript_biotype "protein_coding"; protein_id "ENSRNOP00000084175"; protein_version "1";
6	ENSEMBL114_rn	exon	79996401	79996467	0.500669648348507	-	.	gene_id "ENSRNOG00000008931"; transcript_id "ENSRNOG00000008931_tx_11"; exon_id "6_79996401_79996467_-"; exonnum "4"; txlen "821";
6	ENSEMBL114_rn	exon	79996401	79996467	0.0448539532985767	-	.	gene_id "ENSRNOG00000008931"; transcript_id "ENSRNOG00000008931_tx_18"; exon_id "6_79996401_79996467_-"; exonnum "4"; txlen "2403";
6	ensembl	exon	80083283	80083366	0	-	.	gene_id "ENSRNOG00000008931"; gene_version "8"; transcript_id "ENSRNOT00000097338"; transcript_version "2"; exon_number "3"; gene_name "Slc25a21"; gene_source "ensembl"; gene_biotype "protein_coding"; transcript_name "Slc25a21-202"; transcript_source "ensembl"; transcript_biotype "protein_coding"; exon_id "ENSRNOE00000495313"; exon_version "1";
6	ensembl	CDS	80083283	80083366	0	-	1	gene_id "ENSRNOG00000008931"; gene_version "8"; transcript_id "ENSRNOT00000097338"; transcript_version "2"; exon_number "3"; gene_name "Slc25a21"; gene_source "ensembl"; gene_biotype "protein_coding"; transcript_name "Slc25a21-202"; transcript_source "ensembl"; transcript_biotype "protein_coding"; protein_id "ENSRNOP00000083938"; protein_version "2";
6	ensembl	exon	80083283	80083366	0	-	.	gene_id "ENSRNOG00000008931"; gene_version "8"; transcript_id "ENSRNOT00000034342"; transcript_version "7"; exon_number "3"; gene_name "Slc25a21"; gene_source "ensembl"; gene_biotype "protein_coding"; transcript_name "Slc25a21-201"; transcript_source "ensembl"; transcript_biotype "protein_coding"; exon_id "ENSRNOE00000495313"; exon_version "1"; tag "Ensembl_canonical";
6	ensembl	CDS	80083283	80083366	0	-	1	gene_id "ENSRNOG00000008931"; gene_version "8"; transcript_id "ENSRNOT00000034342"; transcript_version "7"; exon_number "3"; gene_name "Slc25a21"; gene_source "ensembl"; gene_biotype "protein_coding"; transcript_name "Slc25a21-201"; transcript_source "ensembl"; transcript_biotype "protein_coding"; protein_id "ENSRNOP00000037607"; protein_version "6"; tag "Ensembl_canonical";
6	ensembl	exon	80083283	80083366	0	-	.	gene_id "ENSRNOG00000008931"; gene_version "8"; transcript_id "ENSRNOT00000119506"; transcript_version "2"; exon_number "3"; gene_name "Slc25a21"; gene_source "ensembl"; gene_biotype "protein_coding"; transcript_name "Slc25a21-203"; transcript_source "ensembl"; transcript_biotype "protein_coding"; exon_id "ENSRNOE00000495313"; exon_version "1";
6	ensembl	CDS	80083283	80083366	0	-	1	gene_id "ENSRNOG00000008931"; gene_version "8"; transcript_id "ENSRNOT00000119506"; transcript_version "2"; exon_number "3"; gene_name "Slc25a21"; gene_source "ensembl"; gene_biotype "protein_coding"; transcript_name "Slc25a21-203"; transcript_source "ensembl"; transcript_biotype "protein_coding"; protein_id "ENSRNOP00000084175"; protein_version "1";
6	ENSEMBL114_rn	exon	80083283	80083366	0.500669648348507	-	.	gene_id "ENSRNOG00000008931"; transcript_id "ENSRNOG00000008931_tx_11"; exon_id "6_80083283_80083366_-"; exonnum "3"; txlen "821";
6	ENSEMBL114_rn	exon	80083283	80083366	0.0448539532985767	-	.	gene_id "ENSRNOG00000008931"; transcript_id "ENSRNOG00000008931_tx_18"; exon_id "6_80083283_80083366_-"; exonnum "3"; txlen "2403";
6	sraer114_es	exon	80164197	80164528	0.686453843715173	-	.	gene_id "ENSRNOG00000008931"; transcript_id "ENSRNOG00000008931_tx_5"; exon_id "6_80164197_80164528_-"; exonnum "3"; txlen "647";
6	ensembl	exon	80166877	80166925	0	-	.	gene_id "ENSRNOG00000008931"; gene_version "8"; transcript_id "ENSRNOT00000097338"; transcript_version "2"; exon_number "2"; gene_name "Slc25a21"; gene_source "ensembl"; gene_biotype "protein_coding"; transcript_name "Slc25a21-202"; transcript_source "ensembl"; transcript_biotype "protein_coding"; exon_id "ENSRNOE00000627678"; exon_version "1";
6	ensembl	CDS	80166877	80166925	0	-	2	gene_id "ENSRNOG00000008931"; gene_version "8"; transcript_id "ENSRNOT00000097338"; transcript_version "2"; exon_number "2"; gene_name "Slc25a21"; gene_source "ensembl"; gene_biotype "protein_coding"; transcript_name "Slc25a21-202"; transcript_source "ensembl"; transcript_biotype "protein_coding"; protein_id "ENSRNOP00000083938"; protein_version "2";
6	ensembl	exon	80166877	80166925	0	-	.	gene_id "ENSRNOG00000008931"; gene_version "8"; transcript_id "ENSRNOT00000034342"; transcript_version "7"; exon_number "2"; gene_name "Slc25a21"; gene_source "ensembl"; gene_biotype "protein_coding"; transcript_name "Slc25a21-201"; transcript_source "ensembl"; transcript_biotype "protein_coding"; exon_id "ENSRNOE00000627678"; exon_version "1"; tag "Ensembl_canonical";
6	ensembl	CDS	80166877	80166925	0	-	2	gene_id "ENSRNOG00000008931"; gene_version "8"; transcript_id "ENSRNOT00000034342"; transcript_version "7"; exon_number "2"; gene_name "Slc25a21"; gene_source "ensembl"; gene_biotype "protein_coding"; transcript_name "Slc25a21-201"; transcript_source "ensembl"; transcript_biotype "protein_coding"; protein_id "ENSRNOP00000037607"; protein_version "6"; tag "Ensembl_canonical";
6	ensembl	exon	80166877	80166925	0	-	.	gene_id "ENSRNOG00000008931"; gene_version "8"; transcript_id "ENSRNOT00000119506"; transcript_version "2"; exon_number "2"; gene_name "Slc25a21"; gene_source "ensembl"; gene_biotype "protein_coding"; transcript_name "Slc25a21-203"; transcript_source "ensembl"; transcript_biotype "protein_coding"; exon_id "ENSRNOE00000627678"; exon_version "1";
6	ensembl	CDS	80166877	80166925	0	-	2	gene_id "ENSRNOG00000008931"; gene_version "8"; transcript_id "ENSRNOT00000119506"; transcript_version "2"; exon_number "2"; gene_name "Slc25a21"; gene_source "ensembl"; gene_biotype "protein_coding"; transcript_name "Slc25a21-203"; transcript_source "ensembl"; transcript_biotype "protein_coding"; protein_id "ENSRNOP00000084175"; protein_version "1";
6	ENSEMBL114_rn	exon	80166877	80166925	0.500669648348507	-	.	gene_id "ENSRNOG00000008931"; transcript_id "ENSRNOG00000008931_tx_11"; exon_id "6_80166877_80166925_-"; exonnum "2"; txlen "821";
6	ENSEMBL114_rn	exon	80166877	80166925	0.0448539532985767	-	.	gene_id "ENSRNOG00000008931"; transcript_id "ENSRNOG00000008931_tx_18"; exon_id "6_80166877_80166925_-"; exonnum "2"; txlen "2403";
6	ENSEMBL114_rn	exon	80166877	80166925	0.686453843715173	-	.	gene_id "ENSRNOG00000008931"; transcript_id "ENSRNOG00000008931_tx_5"; exon_id "6_80166877_80166925_-"; exonnum "2"; txlen "647";
6	sraer114_ss	exon	80171602	80171771	0.500669648348507	-	.	gene_id "ENSRNOG00000008931"; transcript_id "ENSRNOG00000008931_tx_11"; exon_id "6_80171602_80171771_-"; exonnum "1"; txlen "821";
6	sraer114_es	exon	80183652	80184351	0.250738077100071	-	.	gene_id "ENSRNOG00000008931"; transcript_id "ENSRNOG00000008931_tx_16"; exon_id "6_80183652_80184351_-"; exonnum "2"; txlen "1672";
6	sraer114_es	exon	80183652	80184351	5.57843655185535	-	.	gene_id "ENSRNOG00000008931"; transcript_id "ENSRNOG00000008931_tx_3"; exon_id "6_80183652_80184351_-"; exonnum "2"; txlen "966";
6	ensembl	CDS	80193976	80194018	0	-	0	gene_id "ENSRNOG00000008931"; gene_version "8"; transcript_id "ENSRNOT00000097338"; transcript_version "2"; exon_number "1"; gene_name "Slc25a21"; gene_source "ensembl"; gene_biotype "protein_coding"; transcript_name "Slc25a21-202"; transcript_source "ensembl"; transcript_biotype "protein_coding"; protein_id "ENSRNOP00000083938"; protein_version "2";
6	ensembl	exon	80193976	80194037	0	-	.	gene_id "ENSRNOG00000008931"; gene_version "8"; transcript_id "ENSRNOT00000097338"; transcript_version "2"; exon_number "1"; gene_name "Slc25a21"; gene_source "ensembl"; gene_biotype "protein_coding"; transcript_name "Slc25a21-202"; transcript_source "ensembl"; transcript_biotype "protein_coding"; exon_id "ENSRNOE00000755342"; exon_version "1";
6	ensembl	start_codon	80194016	80194018	0	-	0	gene_id "ENSRNOG00000008931"; gene_version "8"; transcript_id "ENSRNOT00000097338"; transcript_version "2"; exon_number "1"; gene_name "Slc25a21"; gene_source "ensembl"; gene_biotype "protein_coding"; transcript_name "Slc25a21-202"; transcript_source "ensembl"; transcript_biotype "protein_coding";
6	ensembl	five_prime_utr	80194019	80194037	0	-	.	gene_id "ENSRNOG00000008931"; gene_version "8"; transcript_id "ENSRNOT00000097338"; transcript_version "2"; gene_name "Slc25a21"; gene_source "ensembl"; gene_biotype "protein_coding"; transcript_name "Slc25a21-202"; transcript_source "ensembl"; transcript_biotype "protein_coding";
6	sraer114_ss	exon	80212238	80213209	0.250738077100071	-	.	gene_id "ENSRNOG00000008931"; transcript_id "ENSRNOG00000008931_tx_16"; exon_id "6_80212238_80213209_-"; exonnum "1"; txlen "1672";
6	sraer114_es	exon	80389185	80389383	0.510453966769395	-	.	gene_id "ENSRNOG00000008931"; transcript_id "ENSRNOG00000008931_tx_10"; exon_id "6_80389185_80389383_-"; exonnum "4"; txlen "700";
6	sraer114_es	exon	80389720	80389837	0.381890054765594	-	.	gene_id "ENSRNOG00000008931"; transcript_id "ENSRNOG00000008931_tx_12"; exon_id "6_80389720_80389837_-"; exonnum "4"; txlen "559";
6	sraer114_mid	exon	80390091	80390282	0.381890054765594	-	.	gene_id "ENSRNOG00000008931"; transcript_id "ENSRNOG00000008931_tx_12"; exon_id "6_80390091_80390282_-"; exonnum "3"; txlen "559";
6	sraer114_mid	exon	80390091	80390282	0.31981976331962	-	.	gene_id "ENSRNOG00000008931"; transcript_id "ENSRNOG00000008931_tx_13"; exon_id "6_80390091_80390282_-"; exonnum "4"; txlen "693";
6	sraer114_mid	exon	80390091	80390282	0.269547218483732	-	.	gene_id "ENSRNOG00000008931"; transcript_id "ENSRNOG00000008931_tx_15"; exon_id "6_80390091_80390282_-"; exonnum "4"; txlen "598";
6	sraer114_mid	exon	80391496	80391623	0.381890054765594	-	.	gene_id "ENSRNOG00000008931"; transcript_id "ENSRNOG00000008931_tx_12"; exon_id "6_80391496_80391623_-"; exonnum "2"; txlen "559";
6	sraer114_mid	exon	80391518	80391623	0.510453966769395	-	.	gene_id "ENSRNOG00000008931"; transcript_id "ENSRNOG00000008931_tx_10"; exon_id "6_80391518_80391623_-"; exonnum "3"; txlen "700";
6	sraer114_mid	exon	80391518	80391623	0.31981976331962	-	.	gene_id "ENSRNOG00000008931"; transcript_id "ENSRNOG00000008931_tx_13"; exon_id "6_80391518_80391623_-"; exonnum "3"; txlen "693";
6	sraer114_mid	exon	80391518	80391623	0.269547218483732	-	.	gene_id "ENSRNOG00000008931"; transcript_id "ENSRNOG00000008931_tx_15"; exon_id "6_80391518_80391623_-"; exonnum "3"; txlen "598";
6	sraer114_mid	exon	80394012	80394132	0.381890054765594	-	.	gene_id "ENSRNOG00000008931"; transcript_id "ENSRNOG00000008931_tx_12"; exon_id "6_80394012_80394132_-"; exonnum "1"; txlen "559";
6	sraer114_mid	exon	80394723	80394851	0.510453966769395	-	.	gene_id "ENSRNOG00000008931"; transcript_id "ENSRNOG00000008931_tx_10"; exon_id "6_80394723_80394851_-"; exonnum "2"; txlen "700";
6	sraer114_mid	exon	80394723	80394851	0.31981976331962	-	.	gene_id "ENSRNOG00000008931"; transcript_id "ENSRNOG00000008931_tx_13"; exon_id "6_80394723_80394851_-"; exonnum "2"; txlen "693";
6	sraer114_mid	exon	80394723	80394851	0.269547218483732	-	.	gene_id "ENSRNOG00000008931"; transcript_id "ENSRNOG00000008931_tx_15"; exon_id "6_80394723_80394851_-"; exonnum "2"; txlen "598";
6	sraer114_ss	exon	80395977	80396147	0.269547218483732	-	.	gene_id "ENSRNOG00000008931"; transcript_id "ENSRNOG00000008931_tx_15"; exon_id "6_80395977_80396147_-"; exonnum "1"; txlen "598";
6	ensembl	exon	80399261	80399348	0	-	.	gene_id "ENSRNOG00000008931"; gene_version "8"; transcript_id "ENSRNOT00000034342"; transcript_version "7"; exon_number "1"; gene_name "Slc25a21"; gene_source "ensembl"; gene_biotype "protein_coding"; transcript_name "Slc25a21-201"; transcript_source "ensembl"; transcript_biotype "protein_coding"; exon_id "ENSRNOE00000582437"; exon_version "1"; tag "Ensembl_canonical";
6	ensembl	CDS	80399261	80399348	0	-	0	gene_id "ENSRNOG00000008931"; gene_version "8"; transcript_id "ENSRNOT00000034342"; transcript_version "7"; exon_number "1"; gene_name "Slc25a21"; gene_source "ensembl"; gene_biotype "protein_coding"; transcript_name "Slc25a21-201"; transcript_source "ensembl"; transcript_biotype "protein_coding"; protein_id "ENSRNOP00000037607"; protein_version "6"; tag "Ensembl_canonical";
6	sraer114_es	exon	80432684	80432793	2.22793591506705	-	.	gene_id "ENSRNOG00000008931"; transcript_id "ENSRNOG00000008931_tx_4"; exon_id "6_80432684_80432793_-"; exonnum "4"; txlen "687";
6	sraer114_es	exon	80432684	80432793	0.657539818676051	-	.	gene_id "ENSRNOG00000008931"; transcript_id "ENSRNOG00000008931_tx_6"; exon_id "6_80432684_80432793_-"; exonnum "3"; txlen "517";
6	sraer114_mid	exon	80432894	80433034	2.22793591506705	-	.	gene_id "ENSRNOG00000008931"; transcript_id "ENSRNOG00000008931_tx_4"; exon_id "6_80432894_80433034_-"; exonnum "3"; txlen "687";
6	sraer114_mid	exon	80432894	80433034	0.657539818676051	-	.	gene_id "ENSRNOG00000008931"; transcript_id "ENSRNOG00000008931_tx_6"; exon_id "6_80432894_80433034_-"; exonnum "2"; txlen "517";
6	sraer114_mid	exon	80433146	80433315	2.22793591506705	-	.	gene_id "ENSRNOG00000008931"; transcript_id "ENSRNOG00000008931_tx_4"; exon_id "6_80433146_80433315_-"; exonnum "2"; txlen "687";
6	ensembl	CDS	80437237	80437303	0	-	0	gene_id "ENSRNOG00000008931"; gene_version "8"; transcript_id "ENSRNOT00000119506"; transcript_version "2"; exon_number "1"; gene_name "Slc25a21"; gene_source "ensembl"; gene_biotype "protein_coding"; transcript_name "Slc25a21-203"; transcript_source "ensembl"; transcript_biotype "protein_coding"; protein_id "ENSRNOP00000084175"; protein_version "1";
6	ensembl	exon	80437237	80437502	0	-	.	gene_id "ENSRNOG00000008931"; gene_version "8"; transcript_id "ENSRNOT00000119506"; transcript_version "2"; exon_number "1"; gene_name "Slc25a21"; gene_source "ensembl"; gene_biotype "protein_coding"; transcript_name "Slc25a21-203"; transcript_source "ensembl"; transcript_biotype "protein_coding"; exon_id "ENSRNOE00000581601"; exon_version "2";
6	ENSEMBL114_rn	exon	80437237	80437502	0.510453966769395	-	.	gene_id "ENSRNOG00000008931"; transcript_id "ENSRNOG00000008931_tx_10"; exon_id "6_80437237_80437502_-"; exonnum "1"; txlen "700";
6	ENSEMBL114_rn	exon	80437237	80437502	0.31981976331962	-	.	gene_id "ENSRNOG00000008931"; transcript_id "ENSRNOG00000008931_tx_13"; exon_id "6_80437237_80437502_-"; exonnum "1"; txlen "693";
6	ENSEMBL114_rn	exon	80437237	80437502	0.0448539532985767	-	.	gene_id "ENSRNOG00000008931"; transcript_id "ENSRNOG00000008931_tx_18"; exon_id "6_80437237_80437502_-"; exonnum "1"; txlen "2403";
6	ENSEMBL114_rn	exon	80437237	80437502	5.57843655185535	-	.	gene_id "ENSRNOG00000008931"; transcript_id "ENSRNOG00000008931_tx_3"; exon_id "6_80437237_80437502_-"; exonnum "1"; txlen "966";
6	ENSEMBL114_rn	exon	80437237	80437502	2.22793591506705	-	.	gene_id "ENSRNOG00000008931"; transcript_id "ENSRNOG00000008931_tx_4"; exon_id "6_80437237_80437502_-"; exonnum "1"; txlen "687";
6	ENSEMBL114_rn	exon	80437237	80437502	0.686453843715173	-	.	gene_id "ENSRNOG00000008931"; transcript_id "ENSRNOG00000008931_tx_5"; exon_id "6_80437237_80437502_-"; exonnum "1"; txlen "647";
6	ENSEMBL114_rn	exon	80437237	80437502	0.657539818676051	-	.	gene_id "ENSRNOG00000008931"; transcript_id "ENSRNOG00000008931_tx_6"; exon_id "6_80437237_80437502_-"; exonnum "1"; txlen "517";
6	ensembl	start_codon	80437301	80437303	0	-	0	gene_id "ENSRNOG00000008931"; gene_version "8"; transcript_id "ENSRNOT00000119506"; transcript_version "2"; exon_number "1"; gene_name "Slc25a21"; gene_source "ensembl"; gene_biotype "protein_coding"; transcript_name "Slc25a21-203"; transcript_source "ensembl"; transcript_biotype "protein_coding";
6	ensembl	five_prime_utr	80437304	80437502	0	-	.	gene_id "ENSRNOG00000008931"; gene_version "8"; transcript_id "ENSRNOT00000119506"; transcript_version "2"; gene_name "Slc25a21"; gene_source "ensembl"; gene_biotype "protein_coding"; transcript_name "Slc25a21-203"; transcript_source "ensembl"; transcript_biotype "protein_coding";
6	sraer114_es	exon	80496977	80497304	0.405707463619089	-	.	gene_id "sraer114_gene_67034"; transcript_id "sraer114_gene_67034_tx_1"; exon_id "6_80496977_80497304_-"; exonnum "2"; txlen "813";
6	sraer114_ss	exon	80497694	80498178	0.405707463619089	-	.	gene_id "sraer114_gene_67034"; transcript_id "sraer114_gene_67034_tx_1"; exon_id "6_80497694_80498178_-"; exonnum "1"; txlen "813";
6	ensembl	gene	80540809	80540896	0	-	.	gene_id "ENSRNOG00000051376"; gene_version "3"; gene_name "LOC120093310"; gene_source "ensembl"; gene_biotype "snRNA";
6	ensembl	transcript	80540809	80540896	0	-	.	gene_id "ENSRNOG00000051376"; gene_version "3"; transcript_id "ENSRNOT00000077251"; transcript_version "3"; gene_name "LOC120093310"; gene_source "ensembl"; gene_biotype "snRNA"; transcript_name "LOC120093310-201"; transcript_source "ensembl"; transcript_biotype "snRNA"; tag "Ensembl_canonical";
6	ensembl	exon	80540809	80540896	0	-	.	gene_id "ENSRNOG00000051376"; gene_version "3"; transcript_id "ENSRNOT00000077251"; transcript_version "3"; exon_number "1"; gene_name "LOC120093310"; gene_source "ensembl"; gene_biotype "snRNA"; transcript_name "LOC120093310-201"; transcript_source "ensembl"; transcript_biotype "snRNA"; exon_id "ENSRNOE00000531416"; exon_version "1"; tag "Ensembl_canonical";
6	sraer114_es	exon	80683340	80683389	0.0357094174625826	-	.	gene_id "sraer114_gene_51917"; transcript_id "sraer114_gene_51917_tx_1"; exon_id "6_80683340_80683389_-"; exonnum "2"; txlen "2431";
6	sraer114_ss	exon	80699234	80701614	0.0357094174625826	-	.	gene_id "sraer114_gene_51917"; transcript_id "sraer114_gene_51917_tx_1"; exon_id "6_80699234_80701614_-"; exonnum "1"; txlen "2431";
6	sraer114_es	exon	80762208	80762625	0.0268648256643099	-	.	gene_id "sraer114_gene_54562"; transcript_id "sraer114_gene_54562_tx_1"; exon_id "6_80762208_80762625_-"; exonnum "3"; txlen "2356";
6	sraer114_mid	exon	80767765	80769412	0.0268648256643099	-	.	gene_id "sraer114_gene_54562"; transcript_id "sraer114_gene_54562_tx_1"; exon_id "6_80767765_80769412_-"; exonnum "2"; txlen "2356";
6	sraer114_ss	exon	80770519	80770808	0.0268648256643099	-	.	gene_id "sraer114_gene_54562"; transcript_id "sraer114_gene_54562_tx_1"; exon_id "6_80770519_80770808_-"; exonnum "1"; txlen "2356";
6	sraer114_es	exon	80788605	80788809	0.0176165749575363	-	.	gene_id "ENSRNOG00000009284"; transcript_id "ENSRNOG00000009284_tx_3"; exon_id "6_80788605_80788809_-"; exonnum "6"; txlen "664";
6	sraer114_es	exon	80788605	80788809	0.0169517985440443	-	.	gene_id "ENSRNOG00000009284"; transcript_id "ENSRNOG00000009284_tx_4"; exon_id "6_80788605_80788809_-"; exonnum "6"; txlen "653";
6	sraer114_mid	exon	80789205	80789324	0.0169517985440443	-	.	gene_id "ENSRNOG00000009284"; transcript_id "ENSRNOG00000009284_tx_4"; exon_id "6_80789205_80789324_-"; exonnum "5"; txlen "653";
6	sraer114_mid	exon	80789205	80789335	0.0176165749575363	-	.	gene_id "ENSRNOG00000009284"; transcript_id "ENSRNOG00000009284_tx_3"; exon_id "6_80789205_80789335_-"; exonnum "5"; txlen "664";
6	sraer114_mid	exon	80790204	80790283	0.0176165749575363	-	.	gene_id "ENSRNOG00000009284"; transcript_id "ENSRNOG00000009284_tx_3"; exon_id "6_80790204_80790283_-"; exonnum "4"; txlen "664";
6	sraer114_mid	exon	80790204	80790283	0.0169517985440443	-	.	gene_id "ENSRNOG00000009284"; transcript_id "ENSRNOG00000009284_tx_4"; exon_id "6_80790204_80790283_-"; exonnum "4"; txlen "653";
6	sraer114_mid	exon	80793701	80793792	0.0176165749575363	-	.	gene_id "ENSRNOG00000009284"; transcript_id "ENSRNOG00000009284_tx_3"; exon_id "6_80793701_80793792_-"; exonnum "3"; txlen "664";
6	sraer114_mid	exon	80793701	80793792	0.0169517985440443	-	.	gene_id "ENSRNOG00000009284"; transcript_id "ENSRNOG00000009284_tx_4"; exon_id "6_80793701_80793792_-"; exonnum "3"; txlen "653";
6	ensembl	three_prime_utr	80800960	80800997	0	-	.	gene_id "ENSRNOG00000009284"; gene_version "8"; transcript_id "ENSRNOT00000124996"; transcript_version "1"; gene_name "Foxa1"; gene_source "ensembl"; gene_biotype "protein_coding"; transcript_name "Foxa1-203"; transcript_source "ensembl"; transcript_biotype "protein_coding";
6	ensembl	exon	80800960	80801083	0	-	.	gene_id "ENSRNOG00000009284"; gene_version "8"; transcript_id "ENSRNOT00000124996"; transcript_version "1"; exon_number "3"; gene_name "Foxa1"; gene_source "ensembl"; gene_biotype "protein_coding"; transcript_name "Foxa1-203"; transcript_source "ensembl"; transcript_biotype "protein_coding"; exon_id "ENSRNOE00000751107"; exon_version "1";
6	ENSEMBL114_rn	exon	80800960	80801083	0.0176165749575363	-	.	gene_id "ENSRNOG00000009284"; transcript_id "ENSRNOG00000009284_tx_3"; exon_id "6_80800960_80801083_-"; exonnum "2"; txlen "664";
6	ENSEMBL114_rn	exon	80800960	80801083	0.0169517985440443	-	.	gene_id "ENSRNOG00000009284"; transcript_id "ENSRNOG00000009284_tx_4"; exon_id "6_80800960_80801083_-"; exonnum "2"; txlen "653";
6	ensembl	transcript	80800960	80869776	0	-	.	gene_id "ENSRNOG00000009284"; gene_version "8"; transcript_id "ENSRNOT00000124996"; transcript_version "1"; gene_name "Foxa1"; gene_source "ensembl"; gene_biotype "protein_coding"; transcript_name "Foxa1-203"; transcript_source "ensembl"; transcript_biotype "protein_coding";
6	ensembl	gene	80800960	80871191	0	-	.	gene_id "ENSRNOG00000009284"; gene_version "8"; gene_name "Foxa1"; gene_source "ensembl"; gene_biotype "protein_coding";
6	ensembl	stop_codon	80800998	80801000	0	-	0	gene_id "ENSRNOG00000009284"; gene_version "8"; transcript_id "ENSRNOT00000124996"; transcript_version "1"; exon_number "3"; gene_name "Foxa1"; gene_source "ensembl"; gene_biotype "protein_coding"; transcript_name "Foxa1-203"; transcript_source "ensembl"; transcript_biotype "protein_coding";
6	ensembl	CDS	80801001	80801083	0	-	2	gene_id "ENSRNOG00000009284"; gene_version "8"; transcript_id "ENSRNOT00000124996"; transcript_version "1"; exon_number "3"; gene_name "Foxa1"; gene_source "ensembl"; gene_biotype "protein_coding"; transcript_name "Foxa1-203"; transcript_source "ensembl"; transcript_biotype "protein_coding"; protein_id "ENSRNOP00000108474"; protein_version "1";
6	sraer114_ss	exon	80817882	80817913	0.0176165749575363	-	.	gene_id "ENSRNOG00000009284"; transcript_id "ENSRNOG00000009284_tx_3"; exon_id "6_80817882_80817913_-"; exonnum "1"; txlen "664";
6	sraer114_ss	exon	80817882	80817913	0.0169517985440443	-	.	gene_id "ENSRNOG00000009284"; transcript_id "ENSRNOG00000009284_tx_4"; exon_id "6_80817882_80817913_-"; exonnum "1"; txlen "653";
6	ensembl	three_prime_utr	80838443	80839073	0	-	.	gene_id "ENSRNOG00000009284"; gene_version "8"; transcript_id "ENSRNOT00000009940"; transcript_version "8"; gene_name "Foxa1"; gene_source "ensembl"; gene_biotype "protein_coding"; transcript_name "Foxa1-201"; transcript_source "ensembl"; transcript_biotype "protein_coding"; tag "Ensembl_canonical";
6	ensembl	exon	80838443	80839129	0	-	.	gene_id "ENSRNOG00000009284"; gene_version "8"; transcript_id "ENSRNOT00000009940"; transcript_version "8"; exon_number "3"; gene_name "Foxa1"; gene_source "ensembl"; gene_biotype "protein_coding"; transcript_name "Foxa1-201"; transcript_source "ensembl"; transcript_biotype "protein_coding"; exon_id "ENSRNOE00000583932"; exon_version "2"; tag "Ensembl_canonical";
6	ENSEMBL114_rn	exon	80838443	80839129	10.738829824258	-	.	gene_id "ENSRNOG00000009284"; transcript_id "ENSRNOG00000009284_tx_1"; exon_id "6_80838443_80839129_-"; exonnum "2"; txlen "792";
6	ensembl	transcript	80838443	80871191	0	-	.	gene_id "ENSRNOG00000009284"; gene_version "8"; transcript_id "ENSRNOT00000009940"; transcript_version "8"; gene_name "Foxa1"; gene_source "ensembl"; gene_biotype "protein_coding"; transcript_name "Foxa1-201"; transcript_source "ensembl"; transcript_biotype "protein_coding"; tag "Ensembl_canonical";
6	ensembl	stop_codon	80839074	80839076	0	-	0	gene_id "ENSRNOG00000009284"; gene_version "8"; transcript_id "ENSRNOT00000009940"; transcript_version "8"; exon_number "3"; gene_name "Foxa1"; gene_source "ensembl"; gene_biotype "protein_coding"; transcript_name "Foxa1-201"; transcript_source "ensembl"; transcript_biotype "protein_coding"; tag "Ensembl_canonical";
6	ensembl	CDS	80839077	80839129	0	-	2	gene_id "ENSRNOG00000009284"; gene_version "8"; transcript_id "ENSRNOT00000009940"; transcript_version "8"; exon_number "3"; gene_name "Foxa1"; gene_source "ensembl"; gene_biotype "protein_coding"; transcript_name "Foxa1-201"; transcript_source "ensembl"; transcript_biotype "protein_coding"; protein_id "ENSRNOP00000009940"; protein_version "7"; tag "Ensembl_canonical";
6	sraer114_ss	exon	80843041	80843145	10.738829824258	-	.	gene_id "ENSRNOG00000009284"; transcript_id "ENSRNOG00000009284_tx_1"; exon_id "6_80843041_80843145_-"; exonnum "1"; txlen "792";
6	ensembl	three_prime_utr	80851514	80851514	0	-	.	gene_id "ENSRNOG00000009284"; gene_version "8"; transcript_id "ENSRNOT00000148123"; transcript_version "1"; gene_name "Foxa1"; gene_source "ensembl"; gene_biotype "protein_coding"; transcript_name "Foxa1-204"; transcript_source "ensembl"; transcript_biotype "protein_coding";
6	ensembl	exon	80851514	80851603	0	-	.	gene_id "ENSRNOG00000009284"; gene_version "8"; transcript_id "ENSRNOT00000148123"; transcript_version "1"; exon_number "2"; gene_name "Foxa1"; gene_source "ensembl"; gene_biotype "protein_coding"; transcript_name "Foxa1-204"; transcript_source "ensembl"; transcript_biotype "protein_coding"; exon_id "ENSRNOE00000735569"; exon_version "1";
6	ensembl	transcript	80851514	80868813	0	-	.	gene_id "ENSRNOG00000009284"; gene_version "8"; transcript_id "ENSRNOT00000148123"; transcript_version "1"; gene_name "Foxa1"; gene_source "ensembl"; gene_biotype "protein_coding"; transcript_name "Foxa1-204"; transcript_source "ensembl"; transcript_biotype "protein_coding";
6	ensembl	CDS	80851515	80851603	0	-	2	gene_id "ENSRNOG00000009284"; gene_version "8"; transcript_id "ENSRNOT00000148123"; transcript_version "1"; exon_number "2"; gene_name "Foxa1"; gene_source "ensembl"; gene_biotype "protein_coding"; transcript_name "Foxa1-204"; transcript_source "ensembl"; transcript_biotype "protein_coding"; protein_id "ENSRNOP00000107871"; protein_version "1";
6	ensembl	three_prime_utr	80866062	80867478	0	-	.	gene_id "ENSRNOG00000009284"; gene_version "8"; transcript_id "ENSRNOT00000119772"; transcript_version "2"; gene_name "Foxa1"; gene_source "ensembl"; gene_biotype "protein_coding"; transcript_name "Foxa1-202"; transcript_source "ensembl"; transcript_biotype "protein_coding";
6	ensembl	exon	80866062	80868813	0	-	.	gene_id "ENSRNOG00000009284"; gene_version "8"; transcript_id "ENSRNOT00000119772"; transcript_version "2"; exon_number "2"; gene_name "Foxa1"; gene_source "ensembl"; gene_biotype "protein_coding"; transcript_name "Foxa1-202"; transcript_source "ensembl"; transcript_biotype "protein_coding"; exon_id "ENSRNOE00000665180"; exon_version "1";
6	ensembl	transcript	80866062	80871191	0	-	.	gene_id "ENSRNOG00000009284"; gene_version "8"; transcript_id "ENSRNOT00000119772"; transcript_version "2"; gene_name "Foxa1"; gene_source "ensembl"; gene_biotype "protein_coding"; transcript_name "Foxa1-202"; transcript_source "ensembl"; transcript_biotype "protein_coding";
6	ensembl	three_prime_utr	80866123	80866216	0	-	.	gene_id "ENSRNOG00000009284"; gene_version "8"; transcript_id "ENSRNOT00000164561"; transcript_version "1"; gene_name "Foxa1"; gene_source "ensembl"; gene_biotype "protein_coding"; transcript_name "Foxa1-205"; transcript_source "ensembl"; transcript_biotype "protein_coding";
6	ensembl	exon	80866123	80866242	0	-	.	gene_id "ENSRNOG00000009284"; gene_version "8"; transcript_id "ENSRNOT00000164561"; transcript_version "1"; exon_number "2"; gene_name "Foxa1"; gene_source "ensembl"; gene_biotype "protein_coding"; transcript_name "Foxa1-205"; transcript_source "ensembl"; transcript_biotype "protein_coding"; exon_id "ENSRNOE00000734269"; exon_version "1";
6	ensembl	transcript	80866123	80868813	0	-	.	gene_id "ENSRNOG00000009284"; gene_version "8"; transcript_id "ENSRNOT00000164561"; transcript_version "1"; gene_name "Foxa1"; gene_source "ensembl"; gene_biotype "protein_coding"; transcript_name "Foxa1-205"; transcript_source "ensembl"; transcript_biotype "protein_coding";
6	ensembl	stop_codon	80866217	80866219	0	-	0	gene_id "ENSRNOG00000009284"; gene_version "8"; transcript_id "ENSRNOT00000164561"; transcript_version "1"; exon_number "2"; gene_name "Foxa1"; gene_source "ensembl"; gene_biotype "protein_coding"; transcript_name "Foxa1-205"; transcript_source "ensembl"; transcript_biotype "protein_coding";
6	ensembl	CDS	80866220	80866242	0	-	2	gene_id "ENSRNOG00000009284"; gene_version "8"; transcript_id "ENSRNOT00000164561"; transcript_version "1"; exon_number "2"; gene_name "Foxa1"; gene_source "ensembl"; gene_biotype "protein_coding"; transcript_name "Foxa1-205"; transcript_source "ensembl"; transcript_biotype "protein_coding"; protein_id "ENSRNOP00000111890"; protein_version "1";
6	ensembl	stop_codon	80867479	80867481	0	-	0	gene_id "ENSRNOG00000009284"; gene_version "8"; transcript_id "ENSRNOT00000119772"; transcript_version "2"; exon_number "2"; gene_name "Foxa1"; gene_source "ensembl"; gene_biotype "protein_coding"; transcript_name "Foxa1-202"; transcript_source "ensembl"; transcript_biotype "protein_coding";
6	ensembl	CDS	80867482	80868813	0	-	0	gene_id "ENSRNOG00000009284"; gene_version "8"; transcript_id "ENSRNOT00000119772"; transcript_version "2"; exon_number "2"; gene_name "Foxa1"; gene_source "ensembl"; gene_biotype "protein_coding"; transcript_name "Foxa1-202"; transcript_source "ensembl"; transcript_biotype "protein_coding"; protein_id "ENSRNOP00000090884"; protein_version "1";
6	ensembl	CDS	80867514	80868786	0	-	0	gene_id "ENSRNOG00000009284"; gene_version "8"; transcript_id "ENSRNOT00000164561"; transcript_version "1"; exon_number "1"; gene_name "Foxa1"; gene_source "ensembl"; gene_biotype "protein_coding"; transcript_name "Foxa1-205"; transcript_source "ensembl"; transcript_biotype "protein_coding"; protein_id "ENSRNOP00000111890"; protein_version "1";
6	ensembl	CDS	80867514	80868786	0	-	0	gene_id "ENSRNOG00000009284"; gene_version "8"; transcript_id "ENSRNOT00000148123"; transcript_version "1"; exon_number "1"; gene_name "Foxa1"; gene_source "ensembl"; gene_biotype "protein_coding"; transcript_name "Foxa1-204"; transcript_source "ensembl"; transcript_biotype "protein_coding"; protein_id "ENSRNOP00000107871"; protein_version "1";
6	ensembl	CDS	80867514	80868786	0	-	0	gene_id "ENSRNOG00000009284"; gene_version "8"; transcript_id "ENSRNOT00000124996"; transcript_version "1"; exon_number "2"; gene_name "Foxa1"; gene_source "ensembl"; gene_biotype "protein_coding"; transcript_name "Foxa1-203"; transcript_source "ensembl"; transcript_biotype "protein_coding"; protein_id "ENSRNOP00000108474"; protein_version "1";
6	ensembl	exon	80867514	80868813	0	-	.	gene_id "ENSRNOG00000009284"; gene_version "8"; transcript_id "ENSRNOT00000164561"; transcript_version "1"; exon_number "1"; gene_name "Foxa1"; gene_source "ensembl"; gene_biotype "protein_coding"; transcript_name "Foxa1-205"; transcript_source "ensembl"; transcript_biotype "protein_coding"; exon_id "ENSRNOE00000717447"; exon_version "1";
6	ensembl	exon	80867514	80868813	0	-	.	gene_id "ENSRNOG00000009284"; gene_version "8"; transcript_id "ENSRNOT00000009940"; transcript_version "8"; exon_number "2"; gene_name "Foxa1"; gene_source "ensembl"; gene_biotype "protein_coding"; transcript_name "Foxa1-201"; transcript_source "ensembl"; transcript_biotype "protein_coding"; exon_id "ENSRNOE00000305046"; exon_version "3"; tag "Ensembl_canonical";
6	ensembl	CDS	80867514	80868813	0	-	0	gene_id "ENSRNOG00000009284"; gene_version "8"; transcript_id "ENSRNOT00000009940"; transcript_version "8"; exon_number "2"; gene_name "Foxa1"; gene_source "ensembl"; gene_biotype "protein_coding"; transcript_name "Foxa1-201"; transcript_source "ensembl"; transcript_biotype "protein_coding"; protein_id "ENSRNOP00000009940"; protein_version "7"; tag "Ensembl_canonical";
6	ensembl	exon	80867514	80868813	0	-	.	gene_id "ENSRNOG00000009284"; gene_version "8"; transcript_id "ENSRNOT00000148123"; transcript_version "1"; exon_number "1"; gene_name "Foxa1"; gene_source "ensembl"; gene_biotype "protein_coding"; transcript_name "Foxa1-204"; transcript_source "ensembl"; transcript_biotype "protein_coding"; exon_id "ENSRNOE00000717447"; exon_version "1";
6	ensembl	exon	80867514	80868813	0	-	.	gene_id "ENSRNOG00000009284"; gene_version "8"; transcript_id "ENSRNOT00000124996"; transcript_version "1"; exon_number "2"; gene_name "Foxa1"; gene_source "ensembl"; gene_biotype "protein_coding"; transcript_name "Foxa1-203"; transcript_source "ensembl"; transcript_biotype "protein_coding"; exon_id "ENSRNOE00000717447"; exon_version "1";
6	ENSEMBL114_rn	exon	80867514	80868813	0.5955966763773	-	.	gene_id "ENSRNOG00000009284"; transcript_id "ENSRNOG00000009284_tx_2"; exon_id "6_80867514_80868813_-"; exonnum "3"; txlen "1804";
6	ensembl	start_codon	80868784	80868786	0	-	0	gene_id "ENSRNOG00000009284"; gene_version "8"; transcript_id "ENSRNOT00000164561"; transcript_version "1"; exon_number "1"; gene_name "Foxa1"; gene_source "ensembl"; gene_biotype "protein_coding"; transcript_name "Foxa1-205"; transcript_source "ensembl"; transcript_biotype "protein_coding";
6	ensembl	start_codon	80868784	80868786	0	-	0	gene_id "ENSRNOG00000009284"; gene_version "8"; transcript_id "ENSRNOT00000148123"; transcript_version "1"; exon_number "1"; gene_name "Foxa1"; gene_source "ensembl"; gene_biotype "protein_coding"; transcript_name "Foxa1-204"; transcript_source "ensembl"; transcript_biotype "protein_coding";
6	ensembl	start_codon	80868784	80868786	0	-	0	gene_id "ENSRNOG00000009284"; gene_version "8"; transcript_id "ENSRNOT00000124996"; transcript_version "1"; exon_number "2"; gene_name "Foxa1"; gene_source "ensembl"; gene_biotype "protein_coding"; transcript_name "Foxa1-203"; transcript_source "ensembl"; transcript_biotype "protein_coding";
6	ensembl	five_prime_utr	80868787	80868813	0	-	.	gene_id "ENSRNOG00000009284"; gene_version "8"; transcript_id "ENSRNOT00000164561"; transcript_version "1"; gene_name "Foxa1"; gene_source "ensembl"; gene_biotype "protein_coding"; transcript_name "Foxa1-205"; transcript_source "ensembl"; transcript_biotype "protein_coding";
6	ensembl	five_prime_utr	80868787	80868813	0	-	.	gene_id "ENSRNOG00000009284"; gene_version "8"; transcript_id "ENSRNOT00000148123"; transcript_version "1"; gene_name "Foxa1"; gene_source "ensembl"; gene_biotype "protein_coding"; transcript_name "Foxa1-204"; transcript_source "ensembl"; transcript_biotype "protein_coding";
6	ensembl	five_prime_utr	80868787	80868813	0	-	.	gene_id "ENSRNOG00000009284"; gene_version "8"; transcript_id "ENSRNOT00000124996"; transcript_version "1"; gene_name "Foxa1"; gene_source "ensembl"; gene_biotype "protein_coding"; transcript_name "Foxa1-203"; transcript_source "ensembl"; transcript_biotype "protein_coding";
6	ensembl	exon	80869671	80869776	0	-	.	gene_id "ENSRNOG00000009284"; gene_version "8"; transcript_id "ENSRNOT00000124996"; transcript_version "1"; exon_number "1"; gene_name "Foxa1"; gene_source "ensembl"; gene_biotype "protein_coding"; transcript_name "Foxa1-203"; transcript_source "ensembl"; transcript_biotype "protein_coding"; exon_id "ENSRNOE00000778316"; exon_version "1";
6	ensembl	five_prime_utr	80869671	80869776	0	-	.	gene_id "ENSRNOG00000009284"; gene_version "8"; transcript_id "ENSRNOT00000124996"; transcript_version "1"; gene_name "Foxa1"; gene_source "ensembl"; gene_biotype "protein_coding"; transcript_name "Foxa1-203"; transcript_source "ensembl"; transcript_biotype "protein_coding";
6	ensembl	CDS	80871063	80871134	0	-	0	gene_id "ENSRNOG00000009284"; gene_version "8"; transcript_id "ENSRNOT00000119772"; transcript_version "2"; exon_number "1"; gene_name "Foxa1"; gene_source "ensembl"; gene_biotype "protein_coding"; transcript_name "Foxa1-202"; transcript_source "ensembl"; transcript_biotype "protein_coding"; protein_id "ENSRNOP00000090884"; protein_version "1";
6	ensembl	CDS	80871063	80871134	0	-	0	gene_id "ENSRNOG00000009284"; gene_version "8"; transcript_id "ENSRNOT00000009940"; transcript_version "8"; exon_number "1"; gene_name "Foxa1"; gene_source "ensembl"; gene_biotype "protein_coding"; transcript_name "Foxa1-201"; transcript_source "ensembl"; transcript_biotype "protein_coding"; protein_id "ENSRNOP00000009940"; protein_version "7"; tag "Ensembl_canonical";
6	ensembl	exon	80871063	80871191	0	-	.	gene_id "ENSRNOG00000009284"; gene_version "8"; transcript_id "ENSRNOT00000119772"; transcript_version "2"; exon_number "1"; gene_name "Foxa1"; gene_source "ensembl"; gene_biotype "protein_coding"; transcript_name "Foxa1-202"; transcript_source "ensembl"; transcript_biotype "protein_coding"; exon_id "ENSRNOE00000087148"; exon_version "4";
6	ensembl	exon	80871063	80871191	0	-	.	gene_id "ENSRNOG00000009284"; gene_version "8"; transcript_id "ENSRNOT00000009940"; transcript_version "8"; exon_number "1"; gene_name "Foxa1"; gene_source "ensembl"; gene_biotype "protein_coding"; transcript_name "Foxa1-201"; transcript_source "ensembl"; transcript_biotype "protein_coding"; exon_id "ENSRNOE00000087148"; exon_version "4"; tag "Ensembl_canonical";
6	sraer114_mid	exon	80871063	80871526	0.5955966763773	-	.	gene_id "ENSRNOG00000009284"; transcript_id "ENSRNOG00000009284_tx_2"; exon_id "6_80871063_80871526_-"; exonnum "2"; txlen "1804";
6	ensembl	start_codon	80871132	80871134	0	-	0	gene_id "ENSRNOG00000009284"; gene_version "8"; transcript_id "ENSRNOT00000119772"; transcript_version "2"; exon_number "1"; gene_name "Foxa1"; gene_source "ensembl"; gene_biotype "protein_coding"; transcript_name "Foxa1-202"; transcript_source "ensembl"; transcript_biotype "protein_coding";
6	ensembl	start_codon	80871132	80871134	0	-	0	gene_id "ENSRNOG00000009284"; gene_version "8"; transcript_id "ENSRNOT00000009940"; transcript_version "8"; exon_number "1"; gene_name "Foxa1"; gene_source "ensembl"; gene_biotype "protein_coding"; transcript_name "Foxa1-201"; transcript_source "ensembl"; transcript_biotype "protein_coding"; tag "Ensembl_canonical";
6	ensembl	five_prime_utr	80871135	80871191	0	-	.	gene_id "ENSRNOG00000009284"; gene_version "8"; transcript_id "ENSRNOT00000119772"; transcript_version "2"; gene_name "Foxa1"; gene_source "ensembl"; gene_biotype "protein_coding"; transcript_name "Foxa1-202"; transcript_source "ensembl"; transcript_biotype "protein_coding";
6	ensembl	five_prime_utr	80871135	80871191	0	-	.	gene_id "ENSRNOG00000009284"; gene_version "8"; transcript_id "ENSRNOT00000009940"; transcript_version "8"; gene_name "Foxa1"; gene_source "ensembl"; gene_biotype "protein_coding"; transcript_name "Foxa1-201"; transcript_source "ensembl"; transcript_biotype "protein_coding"; tag "Ensembl_canonical";
6	sraer114_ss	exon	80872121	80872160	0.5955966763773	-	.	gene_id "ENSRNOG00000009284"; transcript_id "ENSRNOG00000009284_tx_2"; exon_id "6_80872121_80872160_-"; exonnum "1"; txlen "1804";
6	sraer114_es	exon	80914383	80914760	0.12531035394323	-	.	gene_id "sraer114_gene_59767"; transcript_id "sraer114_gene_59767_tx_1"; exon_id "6_80914383_80914760_-"; exonnum "2"; txlen "817";
6	sraer114_ss	exon	80915015	80915453	0.12531035394323	-	.	gene_id "sraer114_gene_59767"; transcript_id "sraer114_gene_59767_tx_1"; exon_id "6_80915015_80915453_-"; exonnum "1"; txlen "817";
6	ensembl	gene	80951559	80951724	0	-	.	gene_id "ENSRNOG00000067885"; gene_version "2"; gene_name "LOC120093489"; gene_source "ensembl"; gene_biotype "snRNA";
6	ensembl	transcript	80951559	80951724	0	-	.	gene_id "ENSRNOG00000067885"; gene_version "2"; transcript_id "ENSRNOT00000114270"; transcript_version "2"; gene_name "LOC120093489"; gene_source "ensembl"; gene_biotype "snRNA"; transcript_name "LOC120093489-201"; transcript_source "ensembl"; transcript_biotype "snRNA"; tag "Ensembl_canonical";
6	ensembl	exon	80951559	80951724	0	-	.	gene_id "ENSRNOG00000067885"; gene_version "2"; transcript_id "ENSRNOT00000114270"; transcript_version "2"; exon_number "1"; gene_name "LOC120093489"; gene_source "ensembl"; gene_biotype "snRNA"; transcript_name "LOC120093489-201"; transcript_source "ensembl"; transcript_biotype "snRNA"; exon_id "ENSRNOE00000665919"; exon_version "1"; tag "Ensembl_canonical";
6	ensembl	exon	81296178	81296412	0	-	.	gene_id "ENSRNOG00000083150"; gene_version "1"; transcript_id "ENSRNOT00000163205"; transcript_version "1"; exon_number "3"; gene_source "ensembl"; gene_biotype "lncRNA"; transcript_source "ensembl"; transcript_biotype "lncRNA"; exon_id "ENSRNOE00000690335"; exon_version "1"; tag "Ensembl_canonical";
6	ensembl	gene	81296178	81298136	0	-	.	gene_id "ENSRNOG00000083150"; gene_version "1"; gene_source "ensembl"; gene_biotype "lncRNA";
6	ensembl	transcript	81296178	81298136	0	-	.	gene_id "ENSRNOG00000083150"; gene_version "1"; transcript_id "ENSRNOT00000163205"; transcript_version "1"; gene_source "ensembl"; gene_biotype "lncRNA"; transcript_source "ensembl"; transcript_biotype "lncRNA"; tag "Ensembl_canonical";
6	ensembl	exon	81297731	81297862	0	-	.	gene_id "ENSRNOG00000083150"; gene_version "1"; transcript_id "ENSRNOT00000163205"; transcript_version "1"; exon_number "2"; gene_source "ensembl"; gene_biotype "lncRNA"; transcript_source "ensembl"; transcript_biotype "lncRNA"; exon_id "ENSRNOE00000713314"; exon_version "1"; tag "Ensembl_canonical";
6	ensembl	exon	81298043	81298136	0	-	.	gene_id "ENSRNOG00000083150"; gene_version "1"; transcript_id "ENSRNOT00000163205"; transcript_version "1"; exon_number "1"; gene_source "ensembl"; gene_biotype "lncRNA"; transcript_source "ensembl"; transcript_biotype "lncRNA"; exon_id "ENSRNOE00000814703"; exon_version "1"; tag "Ensembl_canonical";
6	sraer114_es	exon	81444056	81444648	0.115141834013975	-	.	gene_id "sraer114_gene_59768"; transcript_id "sraer114_gene_59768_tx_1"; exon_id "6_81444056_81444648_-"; exonnum "2"; txlen "834";
6	sraer114_ss	exon	81453869	81454109	0.115141834013975	-	.	gene_id "sraer114_gene_59768"; transcript_id "sraer114_gene_59768_tx_1"; exon_id "6_81453869_81454109_-"; exonnum "1"; txlen "834";
6	ensembl	exon	81462399	81462613	0	-	.	gene_id "ENSRNOG00000022738"; gene_version "7"; transcript_id "ENSRNOT00000031394"; transcript_version "7"; exon_number "2"; gene_name "AC098459.1"; gene_source "ensembl"; gene_biotype "pseudogene"; transcript_name "AC098459.1-201"; transcript_source "ensembl"; transcript_biotype "pseudogene"; exon_id "ENSRNOE00000585594"; exon_version "1"; tag "Ensembl_canonical";
6	ensembl	gene	81462399	81463423	0	-	.	gene_id "ENSRNOG00000022738"; gene_version "7"; gene_name "AC098459.1"; gene_source "ensembl"; gene_biotype "pseudogene";
6	ensembl	transcript	81462399	81463423	0	-	.	gene_id "ENSRNOG00000022738"; gene_version "7"; transcript_id "ENSRNOT00000031394"; transcript_version "7"; gene_name "AC098459.1"; gene_source "ensembl"; gene_biotype "pseudogene"; transcript_name "AC098459.1-201"; transcript_source "ensembl"; transcript_biotype "pseudogene"; tag "Ensembl_canonical";
6	ensembl	exon	81462661	81463423	0	-	.	gene_id "ENSRNOG00000022738"; gene_version "7"; transcript_id "ENSRNOT00000031394"; transcript_version "7"; exon_number "1"; gene_name "AC098459.1"; gene_source "ensembl"; gene_biotype "pseudogene"; transcript_name "AC098459.1-201"; transcript_source "ensembl"; transcript_biotype "pseudogene"; exon_id "ENSRNOE00000383378"; exon_version "6"; tag "Ensembl_canonical";
6	ensembl	exon	81486598	81486947	0	-	.	gene_id "ENSRNOG00000076408"; gene_version "1"; transcript_id "ENSRNOT00000141212"; transcript_version "1"; exon_number "3"; gene_source "ensembl"; gene_biotype "lncRNA"; transcript_source "ensembl"; transcript_biotype "lncRNA"; exon_id "ENSRNOE00000655321"; exon_version "2"; tag "Ensembl_canonical";
6	ensembl	gene	81486598	81556471	0	-	.	gene_id "ENSRNOG00000076408"; gene_version "1"; gene_source "ensembl"; gene_biotype "lncRNA";
6	ensembl	transcript	81486598	81556471	0	-	.	gene_id "ENSRNOG00000076408"; gene_version "1"; transcript_id "ENSRNOT00000141212"; transcript_version "1"; gene_source "ensembl"; gene_biotype "lncRNA"; transcript_source "ensembl"; transcript_biotype "lncRNA"; tag "Ensembl_canonical";
6	ensembl	exon	81517826	81517944	0	-	.	gene_id "ENSRNOG00000076408"; gene_version "1"; transcript_id "ENSRNOT00000141212"; transcript_version "1"; exon_number "2"; gene_source "ensembl"; gene_biotype "lncRNA"; transcript_source "ensembl"; transcript_biotype "lncRNA"; exon_id "ENSRNOE00000675409"; exon_version "1"; tag "Ensembl_canonical";
6	sraer114_es	exon	81536548	81537124	0.536964855804573	-	.	gene_id "ENSRNOG00000076408"; transcript_id "ENSRNOG00000076408_tx_1"; exon_id "6_81536548_81537124_-"; exonnum "3"; txlen "839";
6	ensembl	exon	81556382	81556471	0	-	.	gene_id "ENSRNOG00000076408"; gene_version "1"; transcript_id "ENSRNOT00000141212"; transcript_version "1"; exon_number "1"; gene_source "ensembl"; gene_biotype "lncRNA"; transcript_source "ensembl"; transcript_biotype "lncRNA"; exon_id "ENSRNOE00000727142"; exon_version "1"; tag "Ensembl_canonical";
6	sraer114_mid	exon	81556382	81556521	0.536964855804573	-	.	gene_id "ENSRNOG00000076408"; transcript_id "ENSRNOG00000076408_tx_1"; exon_id "6_81556382_81556521_-"; exonnum "2"; txlen "839";
6	sraer114_ss	exon	81567783	81567904	0.536964855804573	-	.	gene_id "ENSRNOG00000076408"; transcript_id "ENSRNOG00000076408_tx_1"; exon_id "6_81567783_81567904_-"; exonnum "1"; txlen "839";
6	ensembl	three_prime_utr	81612953	81618100	0	-	.	gene_id "ENSRNOG00000022697"; gene_version "7"; transcript_id "ENSRNOT00000030706"; transcript_version "7"; gene_name "Clec14a"; gene_source "ensembl"; gene_biotype "protein_coding"; transcript_name "Clec14a-201"; transcript_source "ensembl"; transcript_biotype "protein_coding"; tag "Ensembl_canonical";
6	ensembl	gene	81612953	81619614	0	-	.	gene_id "ENSRNOG00000022697"; gene_version "7"; gene_name "Clec14a"; gene_source "ensembl"; gene_biotype "protein_coding";
6	ensembl	transcript	81612953	81619614	0	-	.	gene_id "ENSRNOG00000022697"; gene_version "7"; transcript_id "ENSRNOT00000030706"; transcript_version "7"; gene_name "Clec14a"; gene_source "ensembl"; gene_biotype "protein_coding"; transcript_name "Clec14a-201"; transcript_source "ensembl"; transcript_biotype "protein_coding"; tag "Ensembl_canonical";
6	ensembl	exon	81612953	81619614	0	-	.	gene_id "ENSRNOG00000022697"; gene_version "7"; transcript_id "ENSRNOT00000030706"; transcript_version "7"; exon_number "1"; gene_name "Clec14a"; gene_source "ensembl"; gene_biotype "protein_coding"; transcript_name "Clec14a-201"; transcript_source "ensembl"; transcript_biotype "protein_coding"; exon_id "ENSRNOE00000236028"; exon_version "6"; tag "Ensembl_canonical";
6	ensembl	stop_codon	81618101	81618103	0	-	0	gene_id "ENSRNOG00000022697"; gene_version "7"; transcript_id "ENSRNOT00000030706"; transcript_version "7"; exon_number "1"; gene_name "Clec14a"; gene_source "ensembl"; gene_biotype "protein_coding"; transcript_name "Clec14a-201"; transcript_source "ensembl"; transcript_biotype "protein_coding"; tag "Ensembl_canonical";
6	ensembl	CDS	81618104	81619507	0	-	0	gene_id "ENSRNOG00000022697"; gene_version "7"; transcript_id "ENSRNOT00000030706"; transcript_version "7"; exon_number "1"; gene_name "Clec14a"; gene_source "ensembl"; gene_biotype "protein_coding"; transcript_name "Clec14a-201"; transcript_source "ensembl"; transcript_biotype "protein_coding"; protein_id "ENSRNOP00000038701"; protein_version "4"; tag "Ensembl_canonical";
6	ensembl	start_codon	81619505	81619507	0	-	0	gene_id "ENSRNOG00000022697"; gene_version "7"; transcript_id "ENSRNOT00000030706"; transcript_version "7"; exon_number "1"; gene_name "Clec14a"; gene_source "ensembl"; gene_biotype "protein_coding"; transcript_name "Clec14a-201"; transcript_source "ensembl"; transcript_biotype "protein_coding"; tag "Ensembl_canonical";
6	ensembl	five_prime_utr	81619508	81619614	0	-	.	gene_id "ENSRNOG00000022697"; gene_version "7"; transcript_id "ENSRNOT00000030706"; transcript_version "7"; gene_name "Clec14a"; gene_source "ensembl"; gene_biotype "protein_coding"; transcript_name "Clec14a-201"; transcript_source "ensembl"; transcript_biotype "protein_coding"; tag "Ensembl_canonical";
6	sraer114_es	exon	81825103	81825234	0.221279821522207	-	.	gene_id "ENSRNOG00000089129"; transcript_id "ENSRNOG00000089129_tx_1"; exon_id "6_81825103_81825234_-"; exonnum "3"; txlen "512";
6	sraer114_mid	exon	81826313	81826389	0.221279821522207	-	.	gene_id "ENSRNOG00000089129"; transcript_id "ENSRNOG00000089129_tx_1"; exon_id "6_81826313_81826389_-"; exonnum "2"; txlen "512";
6	sraer114_ss	exon	81827048	81827350	0.221279821522207	-	.	gene_id "ENSRNOG00000089129"; transcript_id "ENSRNOG00000089129_tx_1"; exon_id "6_81827048_81827350_-"; exonnum "1"; txlen "512";
6	ensembl	exon	81850865	81850953	0	-	.	gene_id "ENSRNOG00000089129"; gene_version "1"; transcript_id "ENSRNOT00000122165"; transcript_version "1"; exon_number "14"; gene_source "ensembl"; gene_biotype "lncRNA"; transcript_source "ensembl"; transcript_biotype "lncRNA"; exon_id "ENSRNOE00000784295"; exon_version "1"; tag "Ensembl_canonical";
6	ensembl	gene	81850865	82167850	0	-	.	gene_id "ENSRNOG00000089129"; gene_version "1"; gene_source "ensembl"; gene_biotype "lncRNA";
6	ensembl	transcript	81850865	82167850	0	-	.	gene_id "ENSRNOG00000089129"; gene_version "1"; transcript_id "ENSRNOT00000122165"; transcript_version "1"; gene_source "ensembl"; gene_biotype "lncRNA"; transcript_source "ensembl"; transcript_biotype "lncRNA"; tag "Ensembl_canonical";
6	sraer114_es	exon	81853554	81853725	0.00565059951468144	-	.	gene_id "ENSRNOG00000089129"; transcript_id "ENSRNOG00000089129_tx_22"; exon_id "6_81853554_81853725_-"; exonnum "9"; txlen "2421";
6	sraer114_es	exon	81853554	81853725	0.00565059951468144	-	.	gene_id "ENSRNOG00000089129"; transcript_id "ENSRNOG00000089129_tx_24"; exon_id "6_81853554_81853725_-"; exonnum "10"; txlen "2536";
6	sraer114_es	exon	81853554	81853725	0.00565059951468144	-	.	gene_id "ENSRNOG00000089129"; transcript_id "ENSRNOG00000089129_tx_28"; exon_id "6_81853554_81853725_-"; exonnum "11"; txlen "2716";
6	sraer114_es	exon	81853554	81853725	0.00565059951468144	-	.	gene_id "ENSRNOG00000089129"; transcript_id "ENSRNOG00000089129_tx_29"; exon_id "6_81853554_81853725_-"; exonnum "9"; txlen "2404";
6	ensembl	exon	81862633	81862710	0	-	.	gene_id "ENSRNOG00000089129"; gene_version "1"; transcript_id "ENSRNOT00000122165"; transcript_version "1"; exon_number "13"; gene_source "ensembl"; gene_biotype "lncRNA"; transcript_source "ensembl"; transcript_biotype "lncRNA"; exon_id "ENSRNOE00000796184"; exon_version "1"; tag "Ensembl_canonical";
6	ENSEMBL114_rn	exon	81862633	81862710	0.00565059951468144	-	.	gene_id "ENSRNOG00000089129"; transcript_id "ENSRNOG00000089129_tx_22"; exon_id "6_81862633_81862710_-"; exonnum "8"; txlen "2421";
6	ENSEMBL114_rn	exon	81862633	81862710	0.00565059951468144	-	.	gene_id "ENSRNOG00000089129"; transcript_id "ENSRNOG00000089129_tx_24"; exon_id "6_81862633_81862710_-"; exonnum "9"; txlen "2536";
6	ENSEMBL114_rn	exon	81862633	81862710	0.00565059951468144	-	.	gene_id "ENSRNOG00000089129"; transcript_id "ENSRNOG00000089129_tx_28"; exon_id "6_81862633_81862710_-"; exonnum "10"; txlen "2716";
6	ENSEMBL114_rn	exon	81862633	81862710	0.00565059951468144	-	.	gene_id "ENSRNOG00000089129"; transcript_id "ENSRNOG00000089129_tx_29"; exon_id "6_81862633_81862710_-"; exonnum "8"; txlen "2404";
6	ensembl	exon	81898545	81898908	0	-	.	gene_id "ENSRNOG00000089129"; gene_version "1"; transcript_id "ENSRNOT00000125796"; transcript_version "1"; exon_number "8"; gene_source "ensembl"; gene_biotype "lncRNA"; transcript_source "ensembl"; transcript_biotype "lncRNA"; exon_id "ENSRNOE00000807762"; exon_version "1";
6	ENSEMBL114_rn	exon	81898545	81898908	0.00565059951468144	-	.	gene_id "ENSRNOG00000089129"; transcript_id "ENSRNOG00000089129_tx_23"; exon_id "6_81898545_81898908_-"; exonnum "9"; txlen "2650";
6	ENSEMBL114_rn	exon	81898545	81898908	0.00565059951468144	-	.	gene_id "ENSRNOG00000089129"; transcript_id "ENSRNOG00000089129_tx_25"; exon_id "6_81898545_81898908_-"; exonnum "10"; txlen "2830";
6	ENSEMBL114_rn	exon	81898545	81898908	0.00565059951468144	-	.	gene_id "ENSRNOG00000089129"; transcript_id "ENSRNOG00000089129_tx_27"; exon_id "6_81898545_81898908_-"; exonnum "8"; txlen "2518";
6	ENSEMBL114_rn	exon	81898545	81898908	0.0283682779454721	-	.	gene_id "ENSRNOG00000089129"; transcript_id "ENSRNOG00000089129_tx_5"; exon_id "6_81898545_81898908_-"; exonnum "3"; txlen "591";
6	ensembl	transcript	81898545	82135586	0	-	.	gene_id "ENSRNOG00000089129"; gene_version "1"; transcript_id "ENSRNOT00000125796"; transcript_version "1"; gene_source "ensembl"; gene_biotype "lncRNA"; transcript_source "ensembl"; transcript_biotype "lncRNA";
6	ensembl	exon	81981140	81981227	0	-	.	gene_id "ENSRNOG00000089129"; gene_version "1"; transcript_id "ENSRNOT00000122165"; transcript_version "1"; exon_number "12"; gene_source "ensembl"; gene_biotype "lncRNA"; transcript_source "ensembl"; transcript_biotype "lncRNA"; exon_id "ENSRNOE00000735432"; exon_version "1"; tag "Ensembl_canonical";
6	ensembl	exon	81981140	81981227	0	-	.	gene_id "ENSRNOG00000089129"; gene_version "1"; transcript_id "ENSRNOT00000125796"; transcript_version "1"; exon_number "7"; gene_source "ensembl"; gene_biotype "lncRNA"; transcript_source "ensembl"; transcript_biotype "lncRNA"; exon_id "ENSRNOE00000735432"; exon_version "1";
6	ENSEMBL114_rn	exon	81981140	81981227	0.00565059951468144	-	.	gene_id "ENSRNOG00000089129"; transcript_id "ENSRNOG00000089129_tx_22"; exon_id "6_81981140_81981227_-"; exonnum "7"; txlen "2421";
6	ENSEMBL114_rn	exon	81981140	81981227	0.00565059951468144	-	.	gene_id "ENSRNOG00000089129"; transcript_id "ENSRNOG00000089129_tx_23"; exon_id "6_81981140_81981227_-"; exonnum "8"; txlen "2650";
6	ENSEMBL114_rn	exon	81981140	81981227	0.00565059951468144	-	.	gene_id "ENSRNOG00000089129"; transcript_id "ENSRNOG00000089129_tx_24"; exon_id "6_81981140_81981227_-"; exonnum "8"; txlen "2536";
6	ENSEMBL114_rn	exon	81981140	81981227	0.00565059951468144	-	.	gene_id "ENSRNOG00000089129"; transcript_id "ENSRNOG00000089129_tx_25"; exon_id "6_81981140_81981227_-"; exonnum "9"; txlen "2830";
6	ENSEMBL114_rn	exon	81981140	81981227	0.00565059951468144	-	.	gene_id "ENSRNOG00000089129"; transcript_id "ENSRNOG00000089129_tx_27"; exon_id "6_81981140_81981227_-"; exonnum "7"; txlen "2518";
6	ENSEMBL114_rn	exon	81981140	81981227	0.00565059951468144	-	.	gene_id "ENSRNOG00000089129"; transcript_id "ENSRNOG00000089129_tx_28"; exon_id "6_81981140_81981227_-"; exonnum "9"; txlen "2716";
6	ENSEMBL114_rn	exon	81981140	81981227	0.00565059951468144	-	.	gene_id "ENSRNOG00000089129"; transcript_id "ENSRNOG00000089129_tx_29"; exon_id "6_81981140_81981227_-"; exonnum "7"; txlen "2404";
6	ENSEMBL114_rn	exon	81981140	81981227	0.0283682779454721	-	.	gene_id "ENSRNOG00000089129"; transcript_id "ENSRNOG00000089129_tx_5"; exon_id "6_81981140_81981227_-"; exonnum "2"; txlen "591";
6	ensembl	exon	81989091	81989208	0	-	.	gene_id "ENSRNOG00000089129"; gene_version "1"; transcript_id "ENSRNOT00000122165"; transcript_version "1"; exon_number "11"; gene_source "ensembl"; gene_biotype "lncRNA"; transcript_source "ensembl"; transcript_biotype "lncRNA"; exon_id "ENSRNOE00000731365"; exon_version "1"; tag "Ensembl_canonical";
6	ensembl	exon	81989091	81989208	0	-	.	gene_id "ENSRNOG00000089129"; gene_version "1"; transcript_id "ENSRNOT00000137724"; transcript_version "1"; exon_number "9"; gene_source "ensembl"; gene_biotype "lncRNA"; transcript_source "ensembl"; transcript_biotype "lncRNA"; exon_id "ENSRNOE00000731365"; exon_version "1";
6	ensembl	transcript	81989091	82135586	0	-	.	gene_id "ENSRNOG00000089129"; gene_version "1"; transcript_id "ENSRNOT00000137724"; transcript_version "1"; gene_source "ensembl"; gene_biotype "lncRNA"; transcript_source "ensembl"; transcript_biotype "lncRNA";
6	sraer114_ss	exon	81995471	81995609	0.0283682779454721	-	.	gene_id "ENSRNOG00000089129"; transcript_id "ENSRNOG00000089129_tx_5"; exon_id "6_81995471_81995609_-"; exonnum "1"; txlen "591";
6	ensembl	exon	82004131	82004236	0	-	.	gene_id "ENSRNOG00000089129"; gene_version "1"; transcript_id "ENSRNOT00000122165"; transcript_version "1"; exon_number "10"; gene_source "ensembl"; gene_biotype "lncRNA"; transcript_source "ensembl"; transcript_biotype "lncRNA"; exon_id "ENSRNOE00000754106"; exon_version "1"; tag "Ensembl_canonical";
6	ensembl	exon	82004182	82004236	0	-	.	gene_id "ENSRNOG00000089129"; gene_version "1"; transcript_id "ENSRNOT00000137724"; transcript_version "1"; exon_number "8"; gene_source "ensembl"; gene_biotype "lncRNA"; transcript_source "ensembl"; transcript_biotype "lncRNA"; exon_id "ENSRNOE00000815885"; exon_version "1";
6	ensembl	exon	82008531	82008686	0	-	.	gene_id "ENSRNOG00000089129"; gene_version "1"; transcript_id "ENSRNOT00000137724"; transcript_version "1"; exon_number "7"; gene_source "ensembl"; gene_biotype "lncRNA"; transcript_source "ensembl"; transcript_biotype "lncRNA"; exon_id "ENSRNOE00000817164"; exon_version "1";
6	ensembl	exon	82042856	82043048	0	-	.	gene_id "ENSRNOG00000089129"; gene_version "1"; transcript_id "ENSRNOT00000129056"; transcript_version "1"; exon_number "9"; gene_source "ensembl"; gene_biotype "lncRNA"; transcript_source "ensembl"; transcript_biotype "lncRNA"; exon_id "ENSRNOE00000772719"; exon_version "1";
6	ensembl	transcript	82042856	82135586	0	-	.	gene_id "ENSRNOG00000089129"; gene_version "1"; transcript_id "ENSRNOT00000129056"; transcript_version "1"; gene_source "ensembl"; gene_biotype "lncRNA"; transcript_source "ensembl"; transcript_biotype "lncRNA";
6	ensembl	exon	82042913	82043048	0	-	.	gene_id "ENSRNOG00000089129"; gene_version "1"; transcript_id "ENSRNOT00000122165"; transcript_version "1"; exon_number "9"; gene_source "ensembl"; gene_biotype "lncRNA"; transcript_source "ensembl"; transcript_biotype "lncRNA"; exon_id "ENSRNOE00000796735"; exon_version "1"; tag "Ensembl_canonical";
6	ENSEMBL114_rn	exon	82042913	82043048	0.0162870221305524	-	.	gene_id "ENSRNOG00000089129"; transcript_id "ENSRNOG00000089129_tx_10"; exon_id "6_82042913_82043048_-"; exonnum "10"; txlen "2642";
6	ENSEMBL114_rn	exon	82042913	82043048	0.0106364226158709	-	.	gene_id "ENSRNOG00000089129"; transcript_id "ENSRNOG00000089129_tx_13"; exon_id "6_82042913_82043048_-"; exonnum "8"; txlen "2330";
6	ENSEMBL114_rn	exon	82042913	82043048	0.0106364226158709	-	.	gene_id "ENSRNOG00000089129"; transcript_id "ENSRNOG00000089129_tx_15"; exon_id "6_82042913_82043048_-"; exonnum "9"; txlen "2510";
6	ENSEMBL114_rn	exon	82042913	82043048	0.00764492875515724	-	.	gene_id "ENSRNOG00000089129"; transcript_id "ENSRNOG00000089129_tx_18"; exon_id "6_82042913_82043048_-"; exonnum "8"; txlen "2294";
6	ENSEMBL114_rn	exon	82042913	82043048	0.00764492875515724	-	.	gene_id "ENSRNOG00000089129"; transcript_id "ENSRNOG00000089129_tx_19"; exon_id "6_82042913_82043048_-"; exonnum "7"; txlen "2162";
6	ENSEMBL114_rn	exon	82042913	82043048	0.0368950909488024	-	.	gene_id "ENSRNOG00000089129"; transcript_id "ENSRNOG00000089129_tx_4"; exon_id "6_82042913_82043048_-"; exonnum "9"; txlen "2462";
6	ensembl	exon	82043009	82043048	0	-	.	gene_id "ENSRNOG00000089129"; gene_version "1"; transcript_id "ENSRNOT00000162828"; transcript_version "1"; exon_number "10"; gene_source "ensembl"; gene_biotype "lncRNA"; transcript_source "ensembl"; transcript_biotype "lncRNA"; exon_id "ENSRNOE00000774645"; exon_version "1";
6	ensembl	transcript	82043009	82135586	0	-	.	gene_id "ENSRNOG00000089129"; gene_version "1"; transcript_id "ENSRNOT00000162828"; transcript_version "1"; gene_source "ensembl"; gene_biotype "lncRNA"; transcript_source "ensembl"; transcript_biotype "lncRNA";
6	ensembl	exon	82043698	82043825	0	-	.	gene_id "ENSRNOG00000089129"; gene_version "1"; transcript_id "ENSRNOT00000122165"; transcript_version "1"; exon_number "8"; gene_source "ensembl"; gene_biotype "lncRNA"; transcript_source "ensembl"; transcript_biotype "lncRNA"; exon_id "ENSRNOE00000743546"; exon_version "1"; tag "Ensembl_canonical";
6	ensembl	exon	82043698	82043825	0	-	.	gene_id "ENSRNOG00000089129"; gene_version "1"; transcript_id "ENSRNOT00000129056"; transcript_version "1"; exon_number "8"; gene_source "ensembl"; gene_biotype "lncRNA"; transcript_source "ensembl"; transcript_biotype "lncRNA"; exon_id "ENSRNOE00000743546"; exon_version "1";
6	ensembl	exon	82043698	82043825	0	-	.	gene_id "ENSRNOG00000089129"; gene_version "1"; transcript_id "ENSRNOT00000162828"; transcript_version "1"; exon_number "9"; gene_source "ensembl"; gene_biotype "lncRNA"; transcript_source "ensembl"; transcript_biotype "lncRNA"; exon_id "ENSRNOE00000743546"; exon_version "1";
6	ENSEMBL114_rn	exon	82043698	82043825	0.0162870221305524	-	.	gene_id "ENSRNOG00000089129"; transcript_id "ENSRNOG00000089129_tx_10"; exon_id "6_82043698_82043825_-"; exonnum "9"; txlen "2642";
6	ENSEMBL114_rn	exon	82043698	82043825	0.0106364226158709	-	.	gene_id "ENSRNOG00000089129"; transcript_id "ENSRNOG00000089129_tx_13"; exon_id "6_82043698_82043825_-"; exonnum "7"; txlen "2330";
6	ENSEMBL114_rn	exon	82043698	82043825	0.0106364226158709	-	.	gene_id "ENSRNOG00000089129"; transcript_id "ENSRNOG00000089129_tx_15"; exon_id "6_82043698_82043825_-"; exonnum "8"; txlen "2510";
6	ENSEMBL114_rn	exon	82043698	82043825	0.00764492875515724	-	.	gene_id "ENSRNOG00000089129"; transcript_id "ENSRNOG00000089129_tx_18"; exon_id "6_82043698_82043825_-"; exonnum "7"; txlen "2294";
6	ENSEMBL114_rn	exon	82043698	82043825	0.00764492875515724	-	.	gene_id "ENSRNOG00000089129"; transcript_id "ENSRNOG00000089129_tx_19"; exon_id "6_82043698_82043825_-"; exonnum "6"; txlen "2162";
6	ENSEMBL114_rn	exon	82043698	82043825	0.0368950909488024	-	.	gene_id "ENSRNOG00000089129"; transcript_id "ENSRNOG00000089129_tx_4"; exon_id "6_82043698_82043825_-"; exonnum "8"; txlen "2462";
6	ensembl	exon	82052372	82052539	0	-	.	gene_id "ENSRNOG00000089129"; gene_version "1"; transcript_id "ENSRNOT00000122165"; transcript_version "1"; exon_number "7"; gene_source "ensembl"; gene_biotype "lncRNA"; transcript_source "ensembl"; transcript_biotype "lncRNA"; exon_id "ENSRNOE00000673999"; exon_version "1"; tag "Ensembl_canonical";
6	ensembl	exon	82052372	82052539	0	-	.	gene_id "ENSRNOG00000089129"; gene_version "1"; transcript_id "ENSRNOT00000125796"; transcript_version "1"; exon_number "6"; gene_source "ensembl"; gene_biotype "lncRNA"; transcript_source "ensembl"; transcript_biotype "lncRNA"; exon_id "ENSRNOE00000673999"; exon_version "1";
6	ensembl	exon	82052372	82052539	0	-	.	gene_id "ENSRNOG00000089129"; gene_version "1"; transcript_id "ENSRNOT00000137724"; transcript_version "1"; exon_number "6"; gene_source "ensembl"; gene_biotype "lncRNA"; transcript_source "ensembl"; transcript_biotype "lncRNA"; exon_id "ENSRNOE00000673999"; exon_version "1";
6	ensembl	exon	82052372	82052539	0	-	.	gene_id "ENSRNOG00000089129"; gene_version "1"; transcript_id "ENSRNOT00000129056"; transcript_version "1"; exon_number "7"; gene_source "ensembl"; gene_biotype "lncRNA"; transcript_source "ensembl"; transcript_biotype "lncRNA"; exon_id "ENSRNOE00000673999"; exon_version "1";
6	ensembl	exon	82052372	82052539	0	-	.	gene_id "ENSRNOG00000089129"; gene_version "1"; transcript_id "ENSRNOT00000162828"; transcript_version "1"; exon_number "8"; gene_source "ensembl"; gene_biotype "lncRNA"; transcript_source "ensembl"; transcript_biotype "lncRNA"; exon_id "ENSRNOE00000673999"; exon_version "1";
6	ENSEMBL114_rn	exon	82052372	82052539	0.0162870221305524	-	.	gene_id "ENSRNOG00000089129"; transcript_id "ENSRNOG00000089129_tx_10"; exon_id "6_82052372_82052539_-"; exonnum "8"; txlen "2642";
6	ENSEMBL114_rn	exon	82052372	82052539	0.0106364226158709	-	.	gene_id "ENSRNOG00000089129"; transcript_id "ENSRNOG00000089129_tx_13"; exon_id "6_82052372_82052539_-"; exonnum "6"; txlen "2330";
6	ENSEMBL114_rn	exon	82052372	82052539	0.0106364226158709	-	.	gene_id "ENSRNOG00000089129"; transcript_id "ENSRNOG00000089129_tx_15"; exon_id "6_82052372_82052539_-"; exonnum "7"; txlen "2510";
6	ENSEMBL114_rn	exon	82052372	82052539	0.00565059951468144	-	.	gene_id "ENSRNOG00000089129"; transcript_id "ENSRNOG00000089129_tx_22"; exon_id "6_82052372_82052539_-"; exonnum "6"; txlen "2421";
6	ENSEMBL114_rn	exon	82052372	82052539	0.00565059951468144	-	.	gene_id "ENSRNOG00000089129"; transcript_id "ENSRNOG00000089129_tx_23"; exon_id "6_82052372_82052539_-"; exonnum "7"; txlen "2650";
6	ENSEMBL114_rn	exon	82052372	82052539	0.00565059951468144	-	.	gene_id "ENSRNOG00000089129"; transcript_id "ENSRNOG00000089129_tx_24"; exon_id "6_82052372_82052539_-"; exonnum "7"; txlen "2536";
6	ENSEMBL114_rn	exon	82052372	82052539	0.00565059951468144	-	.	gene_id "ENSRNOG00000089129"; transcript_id "ENSRNOG00000089129_tx_25"; exon_id "6_82052372_82052539_-"; exonnum "8"; txlen "2830";
6	ENSEMBL114_rn	exon	82052372	82052539	0.00565059951468144	-	.	gene_id "ENSRNOG00000089129"; transcript_id "ENSRNOG00000089129_tx_27"; exon_id "6_82052372_82052539_-"; exonnum "6"; txlen "2518";
6	ENSEMBL114_rn	exon	82052372	82052539	0.00565059951468144	-	.	gene_id "ENSRNOG00000089129"; transcript_id "ENSRNOG00000089129_tx_28"; exon_id "6_82052372_82052539_-"; exonnum "8"; txlen "2716";
6	ENSEMBL114_rn	exon	82052372	82052539	0.00565059951468144	-	.	gene_id "ENSRNOG00000089129"; transcript_id "ENSRNOG00000089129_tx_29"; exon_id "6_82052372_82052539_-"; exonnum "6"; txlen "2404";
6	ENSEMBL114_rn	exon	82052372	82052539	0.0368950909488024	-	.	gene_id "ENSRNOG00000089129"; transcript_id "ENSRNOG00000089129_tx_4"; exon_id "6_82052372_82052539_-"; exonnum "7"; txlen "2462";
6	ensembl	exon	82052660	82052691	0	-	.	gene_id "ENSRNOG00000089129"; gene_version "1"; transcript_id "ENSRNOT00000162828"; transcript_version "1"; exon_number "7"; gene_source "ensembl"; gene_biotype "lncRNA"; transcript_source "ensembl"; transcript_biotype "lncRNA"; exon_id "ENSRNOE00000760415"; exon_version "1";
6	ensembl	exon	82061664	82061754	0	-	.	gene_id "ENSRNOG00000089129"; gene_version "1"; transcript_id "ENSRNOT00000162828"; transcript_version "1"; exon_number "6"; gene_source "ensembl"; gene_biotype "lncRNA"; transcript_source "ensembl"; transcript_biotype "lncRNA"; exon_id "ENSRNOE00000683629"; exon_version "1";
6	ensembl	exon	82061664	82061843	0	-	.	gene_id "ENSRNOG00000089129"; gene_version "1"; transcript_id "ENSRNOT00000129056"; transcript_version "1"; exon_number "6"; gene_source "ensembl"; gene_biotype "lncRNA"; transcript_source "ensembl"; transcript_biotype "lncRNA"; exon_id "ENSRNOE00000746269"; exon_version "1";
6	ENSEMBL114_rn	exon	82061664	82061843	0.0162870221305524	-	.	gene_id "ENSRNOG00000089129"; transcript_id "ENSRNOG00000089129_tx_10"; exon_id "6_82061664_82061843_-"; exonnum "7"; txlen "2642";
6	ENSEMBL114_rn	exon	82061664	82061843	0.0106364226158709	-	.	gene_id "ENSRNOG00000089129"; transcript_id "ENSRNOG00000089129_tx_15"; exon_id "6_82061664_82061843_-"; exonnum "6"; txlen "2510";
6	ENSEMBL114_rn	exon	82061664	82061843	0.00565059951468144	-	.	gene_id "ENSRNOG00000089129"; transcript_id "ENSRNOG00000089129_tx_25"; exon_id "6_82061664_82061843_-"; exonnum "7"; txlen "2830";
6	ENSEMBL114_rn	exon	82061664	82061843	0.00565059951468144	-	.	gene_id "ENSRNOG00000089129"; transcript_id "ENSRNOG00000089129_tx_28"; exon_id "6_82061664_82061843_-"; exonnum "7"; txlen "2716";
6	ensembl	exon	82062544	82062668	0	-	.	gene_id "ENSRNOG00000089129"; gene_version "1"; transcript_id "ENSRNOT00000122165"; transcript_version "1"; exon_number "6"; gene_source "ensembl"; gene_biotype "lncRNA"; transcript_source "ensembl"; transcript_biotype "lncRNA"; exon_id "ENSRNOE00000817026"; exon_version "1"; tag "Ensembl_canonical";
6	ensembl	exon	82062544	82062668	0	-	.	gene_id "ENSRNOG00000089129"; gene_version "1"; transcript_id "ENSRNOT00000125796"; transcript_version "1"; exon_number "5"; gene_source "ensembl"; gene_biotype "lncRNA"; transcript_source "ensembl"; transcript_biotype "lncRNA"; exon_id "ENSRNOE00000817026"; exon_version "1";
6	ensembl	exon	82062544	82062668	0	-	.	gene_id "ENSRNOG00000089129"; gene_version "1"; transcript_id "ENSRNOT00000137724"; transcript_version "1"; exon_number "5"; gene_source "ensembl"; gene_biotype "lncRNA"; transcript_source "ensembl"; transcript_biotype "lncRNA"; exon_id "ENSRNOE00000817026"; exon_version "1";
6	ensembl	exon	82062544	82062668	0	-	.	gene_id "ENSRNOG00000089129"; gene_version "1"; transcript_id "ENSRNOT00000129056"; transcript_version "1"; exon_number "5"; gene_source "ensembl"; gene_biotype "lncRNA"; transcript_source "ensembl"; transcript_biotype "lncRNA"; exon_id "ENSRNOE00000817026"; exon_version "1";
6	ensembl	exon	82062544	82062668	0	-	.	gene_id "ENSRNOG00000089129"; gene_version "1"; transcript_id "ENSRNOT00000162828"; transcript_version "1"; exon_number "5"; gene_source "ensembl"; gene_biotype "lncRNA"; transcript_source "ensembl"; transcript_biotype "lncRNA"; exon_id "ENSRNOE00000817026"; exon_version "1";
6	ENSEMBL114_rn	exon	82062544	82062668	0.0162870221305524	-	.	gene_id "ENSRNOG00000089129"; transcript_id "ENSRNOG00000089129_tx_10"; exon_id "6_82062544_82062668_-"; exonnum "6"; txlen "2642";
6	ENSEMBL114_rn	exon	82062544	82062668	0.0106364226158709	-	.	gene_id "ENSRNOG00000089129"; transcript_id "ENSRNOG00000089129_tx_13"; exon_id "6_82062544_82062668_-"; exonnum "5"; txlen "2330";
6	ENSEMBL114_rn	exon	82062544	82062668	0.0106364226158709	-	.	gene_id "ENSRNOG00000089129"; transcript_id "ENSRNOG00000089129_tx_15"; exon_id "6_82062544_82062668_-"; exonnum "5"; txlen "2510";
6	ENSEMBL114_rn	exon	82062544	82062668	0.00764492875515724	-	.	gene_id "ENSRNOG00000089129"; transcript_id "ENSRNOG00000089129_tx_18"; exon_id "6_82062544_82062668_-"; exonnum "6"; txlen "2294";
6	ENSEMBL114_rn	exon	82062544	82062668	0.00764492875515724	-	.	gene_id "ENSRNOG00000089129"; transcript_id "ENSRNOG00000089129_tx_19"; exon_id "6_82062544_82062668_-"; exonnum "5"; txlen "2162";
6	ENSEMBL114_rn	exon	82062544	82062668	0.00565059951468144	-	.	gene_id "ENSRNOG00000089129"; transcript_id "ENSRNOG00000089129_tx_22"; exon_id "6_82062544_82062668_-"; exonnum "5"; txlen "2421";
6	ENSEMBL114_rn	exon	82062544	82062668	0.00565059951468144	-	.	gene_id "ENSRNOG00000089129"; transcript_id "ENSRNOG00000089129_tx_23"; exon_id "6_82062544_82062668_-"; exonnum "6"; txlen "2650";
6	ENSEMBL114_rn	exon	82062544	82062668	0.00565059951468144	-	.	gene_id "ENSRNOG00000089129"; transcript_id "ENSRNOG00000089129_tx_24"; exon_id "6_82062544_82062668_-"; exonnum "6"; txlen "2536";
6	ENSEMBL114_rn	exon	82062544	82062668	0.00565059951468144	-	.	gene_id "ENSRNOG00000089129"; transcript_id "ENSRNOG00000089129_tx_25"; exon_id "6_82062544_82062668_-"; exonnum "6"; txlen "2830";
6	ENSEMBL114_rn	exon	82062544	82062668	0.00565059951468144	-	.	gene_id "ENSRNOG00000089129"; transcript_id "ENSRNOG00000089129_tx_27"; exon_id "6_82062544_82062668_-"; exonnum "5"; txlen "2518";
6	ENSEMBL114_rn	exon	82062544	82062668	0.00565059951468144	-	.	gene_id "ENSRNOG00000089129"; transcript_id "ENSRNOG00000089129_tx_28"; exon_id "6_82062544_82062668_-"; exonnum "6"; txlen "2716";
6	ENSEMBL114_rn	exon	82062544	82062668	0.00565059951468144	-	.	gene_id "ENSRNOG00000089129"; transcript_id "ENSRNOG00000089129_tx_29"; exon_id "6_82062544_82062668_-"; exonnum "5"; txlen "2404";
6	ENSEMBL114_rn	exon	82062544	82062668	0.0368950909488024	-	.	gene_id "ENSRNOG00000089129"; transcript_id "ENSRNOG00000089129_tx_4"; exon_id "6_82062544_82062668_-"; exonnum "6"; txlen "2462";
6	ensembl	exon	82063650	82063694	0	-	.	gene_id "ENSRNOG00000089129"; gene_version "1"; transcript_id "ENSRNOT00000122165"; transcript_version "1"; exon_number "5"; gene_source "ensembl"; gene_biotype "lncRNA"; transcript_source "ensembl"; transcript_biotype "lncRNA"; exon_id "ENSRNOE00000699392"; exon_version "1"; tag "Ensembl_canonical";
6	ensembl	exon	82063650	82063694	0	-	.	gene_id "ENSRNOG00000089129"; gene_version "1"; transcript_id "ENSRNOT00000125796"; transcript_version "1"; exon_number "4"; gene_source "ensembl"; gene_biotype "lncRNA"; transcript_source "ensembl"; transcript_biotype "lncRNA"; exon_id "ENSRNOE00000699392"; exon_version "1";
6	ensembl	exon	82063650	82063694	0	-	.	gene_id "ENSRNOG00000089129"; gene_version "1"; transcript_id "ENSRNOT00000137724"; transcript_version "1"; exon_number "4"; gene_source "ensembl"; gene_biotype "lncRNA"; transcript_source "ensembl"; transcript_biotype "lncRNA"; exon_id "ENSRNOE00000699392"; exon_version "1";
6	ensembl	exon	82063650	82063694	0	-	.	gene_id "ENSRNOG00000089129"; gene_version "1"; transcript_id "ENSRNOT00000129056"; transcript_version "1"; exon_number "4"; gene_source "ensembl"; gene_biotype "lncRNA"; transcript_source "ensembl"; transcript_biotype "lncRNA"; exon_id "ENSRNOE00000699392"; exon_version "1";
6	ensembl	exon	82063650	82063694	0	-	.	gene_id "ENSRNOG00000089129"; gene_version "1"; transcript_id "ENSRNOT00000162828"; transcript_version "1"; exon_number "4"; gene_source "ensembl"; gene_biotype "lncRNA"; transcript_source "ensembl"; transcript_biotype "lncRNA"; exon_id "ENSRNOE00000699392"; exon_version "1";
6	ENSEMBL114_rn	exon	82063650	82063694	0.0162870221305524	-	.	gene_id "ENSRNOG00000089129"; transcript_id "ENSRNOG00000089129_tx_10"; exon_id "6_82063650_82063694_-"; exonnum "5"; txlen "2642";
6	ENSEMBL114_rn	exon	82063650	82063694	0.0106364226158709	-	.	gene_id "ENSRNOG00000089129"; transcript_id "ENSRNOG00000089129_tx_13"; exon_id "6_82063650_82063694_-"; exonnum "4"; txlen "2330";
6	ENSEMBL114_rn	exon	82063650	82063694	0.0106364226158709	-	.	gene_id "ENSRNOG00000089129"; transcript_id "ENSRNOG00000089129_tx_15"; exon_id "6_82063650_82063694_-"; exonnum "4"; txlen "2510";
6	ENSEMBL114_rn	exon	82063650	82063694	0.00764492875515724	-	.	gene_id "ENSRNOG00000089129"; transcript_id "ENSRNOG00000089129_tx_18"; exon_id "6_82063650_82063694_-"; exonnum "5"; txlen "2294";
6	ENSEMBL114_rn	exon	82063650	82063694	0.00764492875515724	-	.	gene_id "ENSRNOG00000089129"; transcript_id "ENSRNOG00000089129_tx_19"; exon_id "6_82063650_82063694_-"; exonnum "4"; txlen "2162";
6	ENSEMBL114_rn	exon	82063650	82063694	0.00565059951468144	-	.	gene_id "ENSRNOG00000089129"; transcript_id "ENSRNOG00000089129_tx_22"; exon_id "6_82063650_82063694_-"; exonnum "4"; txlen "2421";
6	ENSEMBL114_rn	exon	82063650	82063694	0.00565059951468144	-	.	gene_id "ENSRNOG00000089129"; transcript_id "ENSRNOG00000089129_tx_23"; exon_id "6_82063650_82063694_-"; exonnum "5"; txlen "2650";
6	ENSEMBL114_rn	exon	82063650	82063694	0.00565059951468144	-	.	gene_id "ENSRNOG00000089129"; transcript_id "ENSRNOG00000089129_tx_24"; exon_id "6_82063650_82063694_-"; exonnum "5"; txlen "2536";
6	ENSEMBL114_rn	exon	82063650	82063694	0.00565059951468144	-	.	gene_id "ENSRNOG00000089129"; transcript_id "ENSRNOG00000089129_tx_25"; exon_id "6_82063650_82063694_-"; exonnum "5"; txlen "2830";
6	ENSEMBL114_rn	exon	82063650	82063694	0.00565059951468144	-	.	gene_id "ENSRNOG00000089129"; transcript_id "ENSRNOG00000089129_tx_27"; exon_id "6_82063650_82063694_-"; exonnum "4"; txlen "2518";
6	ENSEMBL114_rn	exon	82063650	82063694	0.00565059951468144	-	.	gene_id "ENSRNOG00000089129"; transcript_id "ENSRNOG00000089129_tx_28"; exon_id "6_82063650_82063694_-"; exonnum "5"; txlen "2716";
6	ENSEMBL114_rn	exon	82063650	82063694	0.00565059951468144	-	.	gene_id "ENSRNOG00000089129"; transcript_id "ENSRNOG00000089129_tx_29"; exon_id "6_82063650_82063694_-"; exonnum "4"; txlen "2404";
6	ENSEMBL114_rn	exon	82063650	82063694	0.0368950909488024	-	.	gene_id "ENSRNOG00000089129"; transcript_id "ENSRNOG00000089129_tx_4"; exon_id "6_82063650_82063694_-"; exonnum "5"; txlen "2462";
6	ensembl	exon	82070250	82070381	0	-	.	gene_id "ENSRNOG00000089129"; gene_version "1"; transcript_id "ENSRNOT00000122165"; transcript_version "1"; exon_number "4"; gene_source "ensembl"; gene_biotype "lncRNA"; transcript_source "ensembl"; transcript_biotype "lncRNA"; exon_id "ENSRNOE00000757078"; exon_version "1"; tag "Ensembl_canonical";
6	ensembl	exon	82070250	82070381	0	-	.	gene_id "ENSRNOG00000089129"; gene_version "1"; transcript_id "ENSRNOT00000125796"; transcript_version "1"; exon_number "3"; gene_source "ensembl"; gene_biotype "lncRNA"; transcript_source "ensembl"; transcript_biotype "lncRNA"; exon_id "ENSRNOE00000757078"; exon_version "1";
6	ensembl	exon	82070250	82070381	0	-	.	gene_id "ENSRNOG00000089129"; gene_version "1"; transcript_id "ENSRNOT00000137724"; transcript_version "1"; exon_number "3"; gene_source "ensembl"; gene_biotype "lncRNA"; transcript_source "ensembl"; transcript_biotype "lncRNA"; exon_id "ENSRNOE00000757078"; exon_version "1";
6	ensembl	exon	82070250	82070381	0	-	.	gene_id "ENSRNOG00000089129"; gene_version "1"; transcript_id "ENSRNOT00000129056"; transcript_version "1"; exon_number "3"; gene_source "ensembl"; gene_biotype "lncRNA"; transcript_source "ensembl"; transcript_biotype "lncRNA"; exon_id "ENSRNOE00000757078"; exon_version "1";
6	ensembl	exon	82070250	82070381	0	-	.	gene_id "ENSRNOG00000089129"; gene_version "1"; transcript_id "ENSRNOT00000162828"; transcript_version "1"; exon_number "3"; gene_source "ensembl"; gene_biotype "lncRNA"; transcript_source "ensembl"; transcript_biotype "lncRNA"; exon_id "ENSRNOE00000757078"; exon_version "1";
6	ENSEMBL114_rn	exon	82070250	82070381	0.0162870221305524	-	.	gene_id "ENSRNOG00000089129"; transcript_id "ENSRNOG00000089129_tx_10"; exon_id "6_82070250_82070381_-"; exonnum "4"; txlen "2642";
6	ENSEMBL114_rn	exon	82070250	82070381	0.00764492875515724	-	.	gene_id "ENSRNOG00000089129"; transcript_id "ENSRNOG00000089129_tx_18"; exon_id "6_82070250_82070381_-"; exonnum "4"; txlen "2294";
6	ENSEMBL114_rn	exon	82070250	82070381	0.00565059951468144	-	.	gene_id "ENSRNOG00000089129"; transcript_id "ENSRNOG00000089129_tx_22"; exon_id "6_82070250_82070381_-"; exonnum "3"; txlen "2421";
6	ENSEMBL114_rn	exon	82070250	82070381	0.00565059951468144	-	.	gene_id "ENSRNOG00000089129"; transcript_id "ENSRNOG00000089129_tx_23"; exon_id "6_82070250_82070381_-"; exonnum "4"; txlen "2650";
6	ENSEMBL114_rn	exon	82070250	82070381	0.00565059951468144	-	.	gene_id "ENSRNOG00000089129"; transcript_id "ENSRNOG00000089129_tx_24"; exon_id "6_82070250_82070381_-"; exonnum "4"; txlen "2536";
6	ENSEMBL114_rn	exon	82070250	82070381	0.00565059951468144	-	.	gene_id "ENSRNOG00000089129"; transcript_id "ENSRNOG00000089129_tx_25"; exon_id "6_82070250_82070381_-"; exonnum "4"; txlen "2830";
6	ENSEMBL114_rn	exon	82070250	82070381	0.00565059951468144	-	.	gene_id "ENSRNOG00000089129"; transcript_id "ENSRNOG00000089129_tx_28"; exon_id "6_82070250_82070381_-"; exonnum "4"; txlen "2716";
6	ENSEMBL114_rn	exon	82070250	82070381	0.0368950909488024	-	.	gene_id "ENSRNOG00000089129"; transcript_id "ENSRNOG00000089129_tx_4"; exon_id "6_82070250_82070381_-"; exonnum "4"; txlen "2462";
6	ensembl	exon	82121363	82122636	0	-	.	gene_id "ENSRNOG00000089129"; gene_version "1"; transcript_id "ENSRNOT00000122165"; transcript_version "1"; exon_number "3"; gene_source "ensembl"; gene_biotype "lncRNA"; transcript_source "ensembl"; transcript_biotype "lncRNA"; exon_id "ENSRNOE00000679685"; exon_version "1"; tag "Ensembl_canonical";
6	ensembl	exon	82121363	82122636	0	-	.	gene_id "ENSRNOG00000089129"; gene_version "1"; transcript_id "ENSRNOT00000125796"; transcript_version "1"; exon_number "2"; gene_source "ensembl"; gene_biotype "lncRNA"; transcript_source "ensembl"; transcript_biotype "lncRNA"; exon_id "ENSRNOE00000679685"; exon_version "1";
6	ensembl	exon	82121363	82122636	0	-	.	gene_id "ENSRNOG00000089129"; gene_version "1"; transcript_id "ENSRNOT00000137724"; transcript_version "1"; exon_number "2"; gene_source "ensembl"; gene_biotype "lncRNA"; transcript_source "ensembl"; transcript_biotype "lncRNA"; exon_id "ENSRNOE00000679685"; exon_version "1";
6	ensembl	exon	82121363	82122636	0	-	.	gene_id "ENSRNOG00000089129"; gene_version "1"; transcript_id "ENSRNOT00000129056"; transcript_version "1"; exon_number "2"; gene_source "ensembl"; gene_biotype "lncRNA"; transcript_source "ensembl"; transcript_biotype "lncRNA"; exon_id "ENSRNOE00000679685"; exon_version "1";
6	ensembl	exon	82121363	82122636	0	-	.	gene_id "ENSRNOG00000089129"; gene_version "1"; transcript_id "ENSRNOT00000162828"; transcript_version "1"; exon_number "2"; gene_source "ensembl"; gene_biotype "lncRNA"; transcript_source "ensembl"; transcript_biotype "lncRNA"; exon_id "ENSRNOE00000679685"; exon_version "1";
6	ENSEMBL114_rn	exon	82121363	82122636	0.0162870221305524	-	.	gene_id "ENSRNOG00000089129"; transcript_id "ENSRNOG00000089129_tx_10"; exon_id "6_82121363_82122636_-"; exonnum "3"; txlen "2642";
6	ENSEMBL114_rn	exon	82121363	82122636	0.0106364226158709	-	.	gene_id "ENSRNOG00000089129"; transcript_id "ENSRNOG00000089129_tx_13"; exon_id "6_82121363_82122636_-"; exonnum "3"; txlen "2330";
6	ENSEMBL114_rn	exon	82121363	82122636	0.0106364226158709	-	.	gene_id "ENSRNOG00000089129"; transcript_id "ENSRNOG00000089129_tx_15"; exon_id "6_82121363_82122636_-"; exonnum "3"; txlen "2510";
6	ENSEMBL114_rn	exon	82121363	82122636	0.00764492875515724	-	.	gene_id "ENSRNOG00000089129"; transcript_id "ENSRNOG00000089129_tx_18"; exon_id "6_82121363_82122636_-"; exonnum "3"; txlen "2294";
6	ENSEMBL114_rn	exon	82121363	82122636	0.00764492875515724	-	.	gene_id "ENSRNOG00000089129"; transcript_id "ENSRNOG00000089129_tx_19"; exon_id "6_82121363_82122636_-"; exonnum "3"; txlen "2162";
6	ENSEMBL114_rn	exon	82121363	82122636	0.158157167860302	-	.	gene_id "ENSRNOG00000089129"; transcript_id "ENSRNOG00000089129_tx_2"; exon_id "6_82121363_82122636_-"; exonnum "2"; txlen "1549";
6	ENSEMBL114_rn	exon	82121363	82122636	0.00565059951468144	-	.	gene_id "ENSRNOG00000089129"; transcript_id "ENSRNOG00000089129_tx_22"; exon_id "6_82121363_82122636_-"; exonnum "2"; txlen "2421";
6	ENSEMBL114_rn	exon	82121363	82122636	0.00565059951468144	-	.	gene_id "ENSRNOG00000089129"; transcript_id "ENSRNOG00000089129_tx_23"; exon_id "6_82121363_82122636_-"; exonnum "3"; txlen "2650";
6	ENSEMBL114_rn	exon	82121363	82122636	0.00565059951468144	-	.	gene_id "ENSRNOG00000089129"; transcript_id "ENSRNOG00000089129_tx_24"; exon_id "6_82121363_82122636_-"; exonnum "3"; txlen "2536";
6	ENSEMBL114_rn	exon	82121363	82122636	0.00565059951468144	-	.	gene_id "ENSRNOG00000089129"; transcript_id "ENSRNOG00000089129_tx_25"; exon_id "6_82121363_82122636_-"; exonnum "3"; txlen "2830";
6	ENSEMBL114_rn	exon	82121363	82122636	0.00565059951468144	-	.	gene_id "ENSRNOG00000089129"; transcript_id "ENSRNOG00000089129_tx_27"; exon_id "6_82121363_82122636_-"; exonnum "3"; txlen "2518";
6	ENSEMBL114_rn	exon	82121363	82122636	0.00565059951468144	-	.	gene_id "ENSRNOG00000089129"; transcript_id "ENSRNOG00000089129_tx_28"; exon_id "6_82121363_82122636_-"; exonnum "3"; txlen "2716";
6	ENSEMBL114_rn	exon	82121363	82122636	0.00565059951468144	-	.	gene_id "ENSRNOG00000089129"; transcript_id "ENSRNOG00000089129_tx_29"; exon_id "6_82121363_82122636_-"; exonnum "3"; txlen "2404";
6	ENSEMBL114_rn	exon	82121363	82122636	0.0368950909488024	-	.	gene_id "ENSRNOG00000089129"; transcript_id "ENSRNOG00000089129_tx_4"; exon_id "6_82121363_82122636_-"; exonnum "3"; txlen "2462";
6	sraer114_mid	exon	82123786	82123900	0.0162870221305524	-	.	gene_id "ENSRNOG00000089129"; transcript_id "ENSRNOG00000089129_tx_10"; exon_id "6_82123786_82123900_-"; exonnum "2"; txlen "2642";
6	sraer114_mid	exon	82123786	82123900	0.0106364226158709	-	.	gene_id "ENSRNOG00000089129"; transcript_id "ENSRNOG00000089129_tx_13"; exon_id "6_82123786_82123900_-"; exonnum "2"; txlen "2330";
6	sraer114_mid	exon	82123786	82123900	0.0106364226158709	-	.	gene_id "ENSRNOG00000089129"; transcript_id "ENSRNOG00000089129_tx_15"; exon_id "6_82123786_82123900_-"; exonnum "2"; txlen "2510";
6	sraer114_mid	exon	82123786	82123900	0.00764492875515724	-	.	gene_id "ENSRNOG00000089129"; transcript_id "ENSRNOG00000089129_tx_18"; exon_id "6_82123786_82123900_-"; exonnum "2"; txlen "2294";
6	sraer114_mid	exon	82123786	82123900	0.00764492875515724	-	.	gene_id "ENSRNOG00000089129"; transcript_id "ENSRNOG00000089129_tx_19"; exon_id "6_82123786_82123900_-"; exonnum "2"; txlen "2162";
6	sraer114_mid	exon	82123786	82123900	0.00565059951468144	-	.	gene_id "ENSRNOG00000089129"; transcript_id "ENSRNOG00000089129_tx_23"; exon_id "6_82123786_82123900_-"; exonnum "2"; txlen "2650";
6	sraer114_mid	exon	82123786	82123900	0.00565059951468144	-	.	gene_id "ENSRNOG00000089129"; transcript_id "ENSRNOG00000089129_tx_24"; exon_id "6_82123786_82123900_-"; exonnum "2"; txlen "2536";
6	sraer114_mid	exon	82123786	82123900	0.00565059951468144	-	.	gene_id "ENSRNOG00000089129"; transcript_id "ENSRNOG00000089129_tx_25"; exon_id "6_82123786_82123900_-"; exonnum "2"; txlen "2830";
6	sraer114_mid	exon	82123786	82123900	0.00565059951468144	-	.	gene_id "ENSRNOG00000089129"; transcript_id "ENSRNOG00000089129_tx_27"; exon_id "6_82123786_82123900_-"; exonnum "2"; txlen "2518";
6	sraer114_mid	exon	82123786	82123900	0.00565059951468144	-	.	gene_id "ENSRNOG00000089129"; transcript_id "ENSRNOG00000089129_tx_28"; exon_id "6_82123786_82123900_-"; exonnum "2"; txlen "2716";
6	sraer114_mid	exon	82123786	82123900	0.00565059951468144	-	.	gene_id "ENSRNOG00000089129"; transcript_id "ENSRNOG00000089129_tx_29"; exon_id "6_82123786_82123900_-"; exonnum "2"; txlen "2404";
6	sraer114_mid	exon	82123786	82123900	0.0368950909488024	-	.	gene_id "ENSRNOG00000089129"; transcript_id "ENSRNOG00000089129_tx_4"; exon_id "6_82123786_82123900_-"; exonnum "2"; txlen "2462";
6	ensembl	exon	82135248	82135586	0	-	.	gene_id "ENSRNOG00000089129"; gene_version "1"; transcript_id "ENSRNOT00000122165"; transcript_version "1"; exon_number "2"; gene_source "ensembl"; gene_biotype "lncRNA"; transcript_source "ensembl"; transcript_biotype "lncRNA"; exon_id "ENSRNOE00000750625"; exon_version "1"; tag "Ensembl_canonical";
6	ensembl	exon	82135248	82135586	0	-	.	gene_id "ENSRNOG00000089129"; gene_version "1"; transcript_id "ENSRNOT00000125796"; transcript_version "1"; exon_number "1"; gene_source "ensembl"; gene_biotype "lncRNA"; transcript_source "ensembl"; transcript_biotype "lncRNA"; exon_id "ENSRNOE00000750625"; exon_version "1";
6	ensembl	exon	82135248	82135586	0	-	.	gene_id "ENSRNOG00000089129"; gene_version "1"; transcript_id "ENSRNOT00000137724"; transcript_version "1"; exon_number "1"; gene_source "ensembl"; gene_biotype "lncRNA"; transcript_source "ensembl"; transcript_biotype "lncRNA"; exon_id "ENSRNOE00000750625"; exon_version "1";
6	ensembl	exon	82135248	82135586	0	-	.	gene_id "ENSRNOG00000089129"; gene_version "1"; transcript_id "ENSRNOT00000129056"; transcript_version "1"; exon_number "1"; gene_source "ensembl"; gene_biotype "lncRNA"; transcript_source "ensembl"; transcript_biotype "lncRNA"; exon_id "ENSRNOE00000750625"; exon_version "1";
6	ensembl	exon	82135248	82135586	0	-	.	gene_id "ENSRNOG00000089129"; gene_version "1"; transcript_id "ENSRNOT00000162828"; transcript_version "1"; exon_number "1"; gene_source "ensembl"; gene_biotype "lncRNA"; transcript_source "ensembl"; transcript_biotype "lncRNA"; exon_id "ENSRNOE00000750625"; exon_version "1";
6	ENSEMBL114_rn	exon	82135248	82135586	0.0162870221305524	-	.	gene_id "ENSRNOG00000089129"; transcript_id "ENSRNOG00000089129_tx_10"; exon_id "6_82135248_82135586_-"; exonnum "1"; txlen "2642";
6	ENSEMBL114_rn	exon	82135248	82135586	0.0106364226158709	-	.	gene_id "ENSRNOG00000089129"; transcript_id "ENSRNOG00000089129_tx_13"; exon_id "6_82135248_82135586_-"; exonnum "1"; txlen "2330";
6	ENSEMBL114_rn	exon	82135248	82135586	0.0106364226158709	-	.	gene_id "ENSRNOG00000089129"; transcript_id "ENSRNOG00000089129_tx_15"; exon_id "6_82135248_82135586_-"; exonnum "1"; txlen "2510";
6	ENSEMBL114_rn	exon	82135248	82135586	0.00764492875515724	-	.	gene_id "ENSRNOG00000089129"; transcript_id "ENSRNOG00000089129_tx_18"; exon_id "6_82135248_82135586_-"; exonnum "1"; txlen "2294";
6	ENSEMBL114_rn	exon	82135248	82135586	0.00764492875515724	-	.	gene_id "ENSRNOG00000089129"; transcript_id "ENSRNOG00000089129_tx_19"; exon_id "6_82135248_82135586_-"; exonnum "1"; txlen "2162";
6	ENSEMBL114_rn	exon	82135248	82135586	0.00565059951468144	-	.	gene_id "ENSRNOG00000089129"; transcript_id "ENSRNOG00000089129_tx_22"; exon_id "6_82135248_82135586_-"; exonnum "1"; txlen "2421";
6	ENSEMBL114_rn	exon	82135248	82135586	0.00565059951468144	-	.	gene_id "ENSRNOG00000089129"; transcript_id "ENSRNOG00000089129_tx_23"; exon_id "6_82135248_82135586_-"; exonnum "1"; txlen "2650";
6	ENSEMBL114_rn	exon	82135248	82135586	0.00565059951468144	-	.	gene_id "ENSRNOG00000089129"; transcript_id "ENSRNOG00000089129_tx_24"; exon_id "6_82135248_82135586_-"; exonnum "1"; txlen "2536";
6	ENSEMBL114_rn	exon	82135248	82135586	0.00565059951468144	-	.	gene_id "ENSRNOG00000089129"; transcript_id "ENSRNOG00000089129_tx_25"; exon_id "6_82135248_82135586_-"; exonnum "1"; txlen "2830";
6	ENSEMBL114_rn	exon	82135248	82135586	0.00565059951468144	-	.	gene_id "ENSRNOG00000089129"; transcript_id "ENSRNOG00000089129_tx_27"; exon_id "6_82135248_82135586_-"; exonnum "1"; txlen "2518";
6	ENSEMBL114_rn	exon	82135248	82135586	0.00565059951468144	-	.	gene_id "ENSRNOG00000089129"; transcript_id "ENSRNOG00000089129_tx_28"; exon_id "6_82135248_82135586_-"; exonnum "1"; txlen "2716";
6	ENSEMBL114_rn	exon	82135248	82135586	0.00565059951468144	-	.	gene_id "ENSRNOG00000089129"; transcript_id "ENSRNOG00000089129_tx_29"; exon_id "6_82135248_82135586_-"; exonnum "1"; txlen "2404";
6	ENSEMBL114_rn	exon	82135248	82135586	0.0368950909488024	-	.	gene_id "ENSRNOG00000089129"; transcript_id "ENSRNOG00000089129_tx_4"; exon_id "6_82135248_82135586_-"; exonnum "1"; txlen "2462";
6	sraer114_ss	exon	82143758	82144032	0.158157167860302	-	.	gene_id "ENSRNOG00000089129"; transcript_id "ENSRNOG00000089129_tx_2"; exon_id "6_82143758_82144032_-"; exonnum "1"; txlen "1549";
6	sraer114_es	exon	82153833	82153960	0.0114386803935656	-	.	gene_id "sraer114_gene_46141"; transcript_id "sraer114_gene_46141_tx_2"; exon_id "6_82153833_82153960_-"; exonnum "5"; txlen "707";
6	sraer114_es	exon	82153833	82153960	0.0109000947150798	-	.	gene_id "sraer114_gene_46141"; transcript_id "sraer114_gene_46141_tx_3"; exon_id "6_82153833_82153960_-"; exonnum "4"; txlen "554";
6	sraer114_es	exon	82153833	82153960	0.00623928021467217	-	.	gene_id "sraer114_gene_46141"; transcript_id "sraer114_gene_46141_tx_5"; exon_id "6_82153833_82153960_-"; exonnum "4"; txlen "610";
6	sraer114_mid	exon	82155810	82155902	0.0114386803935656	-	.	gene_id "sraer114_gene_46141"; transcript_id "sraer114_gene_46141_tx_2"; exon_id "6_82155810_82155902_-"; exonnum "4"; txlen "707";
6	sraer114_mid	exon	82155810	82155902	0.0109000947150798	-	.	gene_id "sraer114_gene_46141"; transcript_id "sraer114_gene_46141_tx_3"; exon_id "6_82155810_82155902_-"; exonnum "3"; txlen "554";
6	sraer114_mid	exon	82155810	82155902	0.00623928021467217	-	.	gene_id "sraer114_gene_46141"; transcript_id "sraer114_gene_46141_tx_5"; exon_id "6_82155810_82155902_-"; exonnum "3"; txlen "610";
6	sraer114_mid	exon	82156235	82156467	0.0114386803935656	-	.	gene_id "sraer114_gene_46141"; transcript_id "sraer114_gene_46141_tx_2"; exon_id "6_82156235_82156467_-"; exonnum "3"; txlen "707";
6	sraer114_mid	exon	82156235	82156467	0.0109000947150798	-	.	gene_id "sraer114_gene_46141"; transcript_id "sraer114_gene_46141_tx_3"; exon_id "6_82156235_82156467_-"; exonnum "2"; txlen "554";
6	sraer114_mid	exon	82156235	82156467	0.00623928021467217	-	.	gene_id "sraer114_gene_46141"; transcript_id "sraer114_gene_46141_tx_5"; exon_id "6_82156235_82156467_-"; exonnum "2"; txlen "610";
6	sraer114_ss	exon	82157048	82157147	0.0109000947150798	-	.	gene_id "sraer114_gene_46141"; transcript_id "sraer114_gene_46141_tx_3"; exon_id "6_82157048_82157147_-"; exonnum "1"; txlen "554";
6	ensembl	exon	82167571	82167850	0	-	.	gene_id "ENSRNOG00000089129"; gene_version "1"; transcript_id "ENSRNOT00000122165"; transcript_version "1"; exon_number "1"; gene_source "ensembl"; gene_biotype "lncRNA"; transcript_source "ensembl"; transcript_biotype "lncRNA"; exon_id "ENSRNOE00000818618"; exon_version "1"; tag "Ensembl_canonical";
6	sraer114_mid	exon	82175191	82175287	0.0114386803935656	-	.	gene_id "sraer114_gene_46141"; transcript_id "sraer114_gene_46141_tx_2"; exon_id "6_82175191_82175287_-"; exonnum "2"; txlen "707";
6	sraer114_ss	exon	82175505	82175660	0.0114386803935656	-	.	gene_id "sraer114_gene_46141"; transcript_id "sraer114_gene_46141_tx_2"; exon_id "6_82175505_82175660_-"; exonnum "1"; txlen "707";
6	sraer114_ss	exon	82175505	82175660	0.00623928021467217	-	.	gene_id "sraer114_gene_46141"; transcript_id "sraer114_gene_46141_tx_5"; exon_id "6_82175505_82175660_-"; exonnum "1"; txlen "610";
6	ensembl	gene	82230240	82230410	0	-	.	gene_id "ENSRNOG00000051913"; gene_version "3"; gene_name "LOC120093454"; gene_source "ensembl"; gene_biotype "snRNA";
6	ensembl	transcript	82230240	82230410	0	-	.	gene_id "ENSRNOG00000051913"; gene_version "3"; transcript_id "ENSRNOT00000090471"; transcript_version "3"; gene_name "LOC120093454"; gene_source "ensembl"; gene_biotype "snRNA"; transcript_name "LOC120093454-201"; transcript_source "ensembl"; transcript_biotype "snRNA"; tag "Ensembl_canonical";
6	ensembl	exon	82230240	82230410	0	-	.	gene_id "ENSRNOG00000051913"; gene_version "3"; transcript_id "ENSRNOT00000090471"; transcript_version "3"; exon_number "1"; gene_name "LOC120093454"; gene_source "ensembl"; gene_biotype "snRNA"; transcript_name "LOC120093454-201"; transcript_source "ensembl"; transcript_biotype "snRNA"; exon_id "ENSRNOE00000562893"; exon_version "1"; tag "Ensembl_canonical";
6	ensembl	exon	82246944	82247107	0	-	.	gene_id "ENSRNOG00000089896"; gene_version "1"; transcript_id "ENSRNOT00000152130"; transcript_version "1"; exon_number "2"; gene_source "ensembl"; gene_biotype "lncRNA"; transcript_source "ensembl"; transcript_biotype "lncRNA"; exon_id "ENSRNOE00000740434"; exon_version "1";
6	ensembl	transcript	82246944	82285872	0	-	.	gene_id "ENSRNOG00000089896"; gene_version "1"; transcript_id "ENSRNOT00000152130"; transcript_version "1"; gene_source "ensembl"; gene_biotype "lncRNA"; transcript_source "ensembl"; transcript_biotype "lncRNA";
6	ensembl	gene	82246944	82286069	0	-	.	gene_id "ENSRNOG00000089896"; gene_version "1"; gene_source "ensembl"; gene_biotype "lncRNA";
6	ensembl	exon	82246984	82247107	0	-	.	gene_id "ENSRNOG00000089896"; gene_version "1"; transcript_id "ENSRNOT00000163237"; transcript_version "1"; exon_number "3"; gene_source "ensembl"; gene_biotype "lncRNA"; transcript_source "ensembl"; transcript_biotype "lncRNA"; exon_id "ENSRNOE00000775837"; exon_version "1";
6	ensembl	transcript	82246984	82282335	0	-	.	gene_id "ENSRNOG00000089896"; gene_version "1"; transcript_id "ENSRNOT00000163237"; transcript_version "1"; gene_source "ensembl"; gene_biotype "lncRNA"; transcript_source "ensembl"; transcript_biotype "lncRNA";
6	ensembl	exon	82268736	82268899	0	-	.	gene_id "ENSRNOG00000089896"; gene_version "1"; transcript_id "ENSRNOT00000153845"; transcript_version "1"; exon_number "3"; gene_source "ensembl"; gene_biotype "lncRNA"; transcript_source "ensembl"; transcript_biotype "lncRNA"; exon_id "ENSRNOE00000789566"; exon_version "1"; tag "Ensembl_canonical";
6	ensembl	transcript	82268736	82282335	0	-	.	gene_id "ENSRNOG00000089896"; gene_version "1"; transcript_id "ENSRNOT00000153845"; transcript_version "1"; gene_source "ensembl"; gene_biotype "lncRNA"; transcript_source "ensembl"; transcript_biotype "lncRNA"; tag "Ensembl_canonical";
6	ensembl	exon	82268805	82268899	0	-	.	gene_id "ENSRNOG00000089896"; gene_version "1"; transcript_id "ENSRNOT00000127645"; transcript_version "1"; exon_number "3"; gene_source "ensembl"; gene_biotype "lncRNA"; transcript_source "ensembl"; transcript_biotype "lncRNA"; exon_id "ENSRNOE00000808539"; exon_version "1";
6	ensembl	transcript	82268805	82286069	0	-	.	gene_id "ENSRNOG00000089896"; gene_version "1"; transcript_id "ENSRNOT00000127645"; transcript_version "1"; gene_source "ensembl"; gene_biotype "lncRNA"; transcript_source "ensembl"; transcript_biotype "lncRNA";
6	ensembl	exon	82268900	82269053	0	-	.	gene_id "ENSRNOG00000089896"; gene_version "1"; transcript_id "ENSRNOT00000163237"; transcript_version "1"; exon_number "2"; gene_source "ensembl"; gene_biotype "lncRNA"; transcript_source "ensembl"; transcript_biotype "lncRNA"; exon_id "ENSRNOE00000729599"; exon_version "1";
6	ensembl	exon	82281896	82282049	0	-	.	gene_id "ENSRNOG00000089896"; gene_version "1"; transcript_id "ENSRNOT00000153845"; transcript_version "1"; exon_number "2"; gene_source "ensembl"; gene_biotype "lncRNA"; transcript_source "ensembl"; transcript_biotype "lncRNA"; exon_id "ENSRNOE00000815107"; exon_version "1"; tag "Ensembl_canonical";
6	ensembl	exon	82281896	82282073	0	-	.	gene_id "ENSRNOG00000089896"; gene_version "1"; transcript_id "ENSRNOT00000127645"; transcript_version "1"; exon_number "2"; gene_source "ensembl"; gene_biotype "lncRNA"; transcript_source "ensembl"; transcript_biotype "lncRNA"; exon_id "ENSRNOE00000678595"; exon_version "1";
6	ensembl	exon	82282088	82282335	0	-	.	gene_id "ENSRNOG00000089896"; gene_version "1"; transcript_id "ENSRNOT00000163237"; transcript_version "1"; exon_number "1"; gene_source "ensembl"; gene_biotype "lncRNA"; transcript_source "ensembl"; transcript_biotype "lncRNA"; exon_id "ENSRNOE00000680775"; exon_version "1";
6	ensembl	exon	82282088	82282335	0	-	.	gene_id "ENSRNOG00000089896"; gene_version "1"; transcript_id "ENSRNOT00000153845"; transcript_version "1"; exon_number "1"; gene_source "ensembl"; gene_biotype "lncRNA"; transcript_source "ensembl"; transcript_biotype "lncRNA"; exon_id "ENSRNOE00000680775"; exon_version "1"; tag "Ensembl_canonical";
6	ensembl	exon	82285759	82285872	0	-	.	gene_id "ENSRNOG00000089896"; gene_version "1"; transcript_id "ENSRNOT00000152130"; transcript_version "1"; exon_number "1"; gene_source "ensembl"; gene_biotype "lncRNA"; transcript_source "ensembl"; transcript_biotype "lncRNA"; exon_id "ENSRNOE00000689947"; exon_version "1";
6	ensembl	exon	82285936	82286069	0	-	.	gene_id "ENSRNOG00000089896"; gene_version "1"; transcript_id "ENSRNOT00000127645"; transcript_version "1"; exon_number "1"; gene_source "ensembl"; gene_biotype "lncRNA"; transcript_source "ensembl"; transcript_biotype "lncRNA"; exon_id "ENSRNOE00000773050"; exon_version "1";
6	ensembl	three_prime_utr	82394863	82394954	0	-	.	gene_id "ENSRNOG00000004657"; gene_version "8"; transcript_id "ENSRNOT00000006369"; transcript_version "8"; gene_name "Sec23a"; gene_source "ensembl"; gene_biotype "protein_coding"; transcript_name "Sec23a-201"; transcript_source "ensembl"; transcript_biotype "protein_coding"; tag "Ensembl_canonical";
6	ensembl	three_prime_utr	82394863	82394954	0	-	.	gene_id "ENSRNOG00000004657"; gene_version "8"; transcript_id "ENSRNOT00000084611"; transcript_version "3"; gene_name "Sec23a"; gene_source "ensembl"; gene_biotype "protein_coding"; transcript_name "Sec23a-202"; transcript_source "ensembl"; transcript_biotype "protein_coding";
6	ensembl	exon	82394863	82395044	0	-	.	gene_id "ENSRNOG00000004657"; gene_version "8"; transcript_id "ENSRNOT00000006369"; transcript_version "8"; exon_number "20"; gene_name "Sec23a"; gene_source "ensembl"; gene_biotype "protein_coding"; transcript_name "Sec23a-201"; transcript_source "ensembl"; transcript_biotype "protein_coding"; exon_id "ENSRNOE00000776325"; exon_version "1"; tag "Ensembl_canonical";
6	ensembl	exon	82394863	82395044	0	-	.	gene_id "ENSRNOG00000004657"; gene_version "8"; transcript_id "ENSRNOT00000084611"; transcript_version "3"; exon_number "19"; gene_name "Sec23a"; gene_source "ensembl"; gene_biotype "protein_coding"; transcript_name "Sec23a-202"; transcript_source "ensembl"; transcript_biotype "protein_coding"; exon_id "ENSRNOE00000776325"; exon_version "1";
6	ENSEMBL114_rn	exon	82394863	82395044	400.359537186164	-	.	gene_id "ENSRNOG00000004657"; transcript_id "ENSRNOG00000004657_tx_1"; exon_id "6_82394863_82395044_-"; exonnum "20"; txlen "2588";
6	ENSEMBL114_rn	exon	82394863	82395044	0.285177371997624	-	.	gene_id "ENSRNOG00000004657"; transcript_id "ENSRNOG00000004657_tx_2"; exon_id "6_82394863_82395044_-"; exonnum "20"; txlen "2610";
6	ensembl	gene	82394863	82440904	0	-	.	gene_id "ENSRNOG00000004657"; gene_version "8"; gene_name "Sec23a"; gene_source "ensembl"; gene_biotype "protein_coding";
6	ensembl	transcript	82394863	82440904	0	-	.	gene_id "ENSRNOG00000004657"; gene_version "8"; transcript_id "ENSRNOT00000006369"; transcript_version "8"; gene_name "Sec23a"; gene_source "ensembl"; gene_biotype "protein_coding"; transcript_name "Sec23a-201"; transcript_source "ensembl"; transcript_biotype "protein_coding"; tag "Ensembl_canonical";
6	ensembl	transcript	82394863	82440904	0	-	.	gene_id "ENSRNOG00000004657"; gene_version "8"; transcript_id "ENSRNOT00000084611"; transcript_version "3"; gene_name "Sec23a"; gene_source "ensembl"; gene_biotype "protein_coding"; transcript_name "Sec23a-202"; transcript_source "ensembl"; transcript_biotype "protein_coding";
6	ensembl	stop_codon	82394955	82394957	0	-	0	gene_id "ENSRNOG00000004657"; gene_version "8"; transcript_id "ENSRNOT00000006369"; transcript_version "8"; exon_number "20"; gene_name "Sec23a"; gene_source "ensembl"; gene_biotype "protein_coding"; transcript_name "Sec23a-201"; transcript_source "ensembl"; transcript_biotype "protein_coding"; tag "Ensembl_canonical";
6	ensembl	stop_codon	82394955	82394957	0	-	0	gene_id "ENSRNOG00000004657"; gene_version "8"; transcript_id "ENSRNOT00000084611"; transcript_version "3"; exon_number "19"; gene_name "Sec23a"; gene_source "ensembl"; gene_biotype "protein_coding"; transcript_name "Sec23a-202"; transcript_source "ensembl"; transcript_biotype "protein_coding";
6	ensembl	CDS	82394958	82395044	0	-	0	gene_id "ENSRNOG00000004657"; gene_version "8"; transcript_id "ENSRNOT00000006369"; transcript_version "8"; exon_number "20"; gene_name "Sec23a"; gene_source "ensembl"; gene_biotype "protein_coding"; transcript_name "Sec23a-201"; transcript_source "ensembl"; transcript_biotype "protein_coding"; protein_id "ENSRNOP00000006369"; protein_version "4"; tag "Ensembl_canonical";
6	ensembl	CDS	82394958	82395044	0	-	0	gene_id "ENSRNOG00000004657"; gene_version "8"; transcript_id "ENSRNOT00000084611"; transcript_version "3"; exon_number "19"; gene_name "Sec23a"; gene_source "ensembl"; gene_biotype "protein_coding"; transcript_name "Sec23a-202"; transcript_source "ensembl"; transcript_biotype "protein_coding"; protein_id "ENSRNOP00000071102"; protein_version "2";
6	ensembl	exon	82398205	82398270	0	-	.	gene_id "ENSRNOG00000004657"; gene_version "8"; transcript_id "ENSRNOT00000006369"; transcript_version "8"; exon_number "19"; gene_name "Sec23a"; gene_source "ensembl"; gene_biotype "protein_coding"; transcript_name "Sec23a-201"; transcript_source "ensembl"; transcript_biotype "protein_coding"; exon_id "ENSRNOE00000045559"; exon_version "1"; tag "Ensembl_canonical";
6	ensembl	CDS	82398205	82398270	0	-	0	gene_id "ENSRNOG00000004657"; gene_version "8"; transcript_id "ENSRNOT00000006369"; transcript_version "8"; exon_number "19"; gene_name "Sec23a"; gene_source "ensembl"; gene_biotype "protein_coding"; transcript_name "Sec23a-201"; transcript_source "ensembl"; transcript_biotype "protein_coding"; protein_id "ENSRNOP00000006369"; protein_version "4"; tag "Ensembl_canonical";
6	ensembl	exon	82398205	82398270	0	-	.	gene_id "ENSRNOG00000004657"; gene_version "8"; transcript_id "ENSRNOT00000084611"; transcript_version "3"; exon_number "18"; gene_name "Sec23a"; gene_source "ensembl"; gene_biotype "protein_coding"; transcript_name "Sec23a-202"; transcript_source "ensembl"; transcript_biotype "protein_coding"; exon_id "ENSRNOE00000045559"; exon_version "1";
6	ensembl	CDS	82398205	82398270	0	-	0	gene_id "ENSRNOG00000004657"; gene_version "8"; transcript_id "ENSRNOT00000084611"; transcript_version "3"; exon_number "18"; gene_name "Sec23a"; gene_source "ensembl"; gene_biotype "protein_coding"; transcript_name "Sec23a-202"; transcript_source "ensembl"; transcript_biotype "protein_coding"; protein_id "ENSRNOP00000071102"; protein_version "2";
6	ENSEMBL114_rn	exon	82398205	82398270	400.359537186164	-	.	gene_id "ENSRNOG00000004657"; transcript_id "ENSRNOG00000004657_tx_1"; exon_id "6_82398205_82398270_-"; exonnum "19"; txlen "2588";
6	ENSEMBL114_rn	exon	82398205	82398270	0.285177371997624	-	.	gene_id "ENSRNOG00000004657"; transcript_id "ENSRNOG00000004657_tx_2"; exon_id "6_82398205_82398270_-"; exonnum "19"; txlen "2610";
6	ensembl	exon	82399806	82399961	0	-	.	gene_id "ENSRNOG00000004657"; gene_version "8"; transcript_id "ENSRNOT00000006369"; transcript_version "8"; exon_number "18"; gene_name "Sec23a"; gene_source "ensembl"; gene_biotype "protein_coding"; transcript_name "Sec23a-201"; transcript_source "ensembl"; transcript_biotype "protein_coding"; exon_id "ENSRNOE00000365736"; exon_version "1"; tag "Ensembl_canonical";
6	ensembl	CDS	82399806	82399961	0	-	0	gene_id "ENSRNOG00000004657"; gene_version "8"; transcript_id "ENSRNOT00000006369"; transcript_version "8"; exon_number "18"; gene_name "Sec23a"; gene_source "ensembl"; gene_biotype "protein_coding"; transcript_name "Sec23a-201"; transcript_source "ensembl"; transcript_biotype "protein_coding"; protein_id "ENSRNOP00000006369"; protein_version "4"; tag "Ensembl_canonical";
6	ensembl	exon	82399806	82399961	0	-	.	gene_id "ENSRNOG00000004657"; gene_version "8"; transcript_id "ENSRNOT00000084611"; transcript_version "3"; exon_number "17"; gene_name "Sec23a"; gene_source "ensembl"; gene_biotype "protein_coding"; transcript_name "Sec23a-202"; transcript_source "ensembl"; transcript_biotype "protein_coding"; exon_id "ENSRNOE00000365736"; exon_version "1";
6	ensembl	CDS	82399806	82399961	0	-	0	gene_id "ENSRNOG00000004657"; gene_version "8"; transcript_id "ENSRNOT00000084611"; transcript_version "3"; exon_number "17"; gene_name "Sec23a"; gene_source "ensembl"; gene_biotype "protein_coding"; transcript_name "Sec23a-202"; transcript_source "ensembl"; transcript_biotype "protein_coding"; protein_id "ENSRNOP00000071102"; protein_version "2";
6	ENSEMBL114_rn	exon	82399806	82399961	400.359537186164	-	.	gene_id "ENSRNOG00000004657"; transcript_id "ENSRNOG00000004657_tx_1"; exon_id "6_82399806_82399961_-"; exonnum "18"; txlen "2588";
6	ENSEMBL114_rn	exon	82399806	82399961	0.285177371997624	-	.	gene_id "ENSRNOG00000004657"; transcript_id "ENSRNOG00000004657_tx_2"; exon_id "6_82399806_82399961_-"; exonnum "18"; txlen "2610";
6	ensembl	exon	82401135	82401221	0	-	.	gene_id "ENSRNOG00000004657"; gene_version "8"; transcript_id "ENSRNOT00000006369"; transcript_version "8"; exon_number "17"; gene_name "Sec23a"; gene_source "ensembl"; gene_biotype "protein_coding"; transcript_name "Sec23a-201"; transcript_source "ensembl"; transcript_biotype "protein_coding"; exon_id "ENSRNOE00000045487"; exon_version "1"; tag "Ensembl_canonical";
6	ensembl	CDS	82401135	82401221	0	-	0	gene_id "ENSRNOG00000004657"; gene_version "8"; transcript_id "ENSRNOT00000006369"; transcript_version "8"; exon_number "17"; gene_name "Sec23a"; gene_source "ensembl"; gene_biotype "protein_coding"; transcript_name "Sec23a-201"; transcript_source "ensembl"; transcript_biotype "protein_coding"; protein_id "ENSRNOP00000006369"; protein_version "4"; tag "Ensembl_canonical";
6	ensembl	exon	82401135	82401221	0	-	.	gene_id "ENSRNOG00000004657"; gene_version "8"; transcript_id "ENSRNOT00000084611"; transcript_version "3"; exon_number "16"; gene_name "Sec23a"; gene_source "ensembl"; gene_biotype "protein_coding"; transcript_name "Sec23a-202"; transcript_source "ensembl"; transcript_biotype "protein_coding"; exon_id "ENSRNOE00000045487"; exon_version "1";
6	ensembl	CDS	82401135	82401221	0	-	0	gene_id "ENSRNOG00000004657"; gene_version "8"; transcript_id "ENSRNOT00000084611"; transcript_version "3"; exon_number "16"; gene_name "Sec23a"; gene_source "ensembl"; gene_biotype "protein_coding"; transcript_name "Sec23a-202"; transcript_source "ensembl"; transcript_biotype "protein_coding"; protein_id "ENSRNOP00000071102"; protein_version "2";
6	ENSEMBL114_rn	exon	82401135	82401221	400.359537186164	-	.	gene_id "ENSRNOG00000004657"; transcript_id "ENSRNOG00000004657_tx_1"; exon_id "6_82401135_82401221_-"; exonnum "17"; txlen "2588";
6	ENSEMBL114_rn	exon	82401135	82401221	0.285177371997624	-	.	gene_id "ENSRNOG00000004657"; transcript_id "ENSRNOG00000004657_tx_2"; exon_id "6_82401135_82401221_-"; exonnum "17"; txlen "2610";
6	ensembl	exon	82405875	82406036	0	-	.	gene_id "ENSRNOG00000004657"; gene_version "8"; transcript_id "ENSRNOT00000006369"; transcript_version "8"; exon_number "16"; gene_name "Sec23a"; gene_source "ensembl"; gene_biotype "protein_coding"; transcript_name "Sec23a-201"; transcript_source "ensembl"; transcript_biotype "protein_coding"; exon_id "ENSRNOE00000352439"; exon_version "1"; tag "Ensembl_canonical";
6	ensembl	CDS	82405875	82406036	0	-	0	gene_id "ENSRNOG00000004657"; gene_version "8"; transcript_id "ENSRNOT00000006369"; transcript_version "8"; exon_number "16"; gene_name "Sec23a"; gene_source "ensembl"; gene_biotype "protein_coding"; transcript_name "Sec23a-201"; transcript_source "ensembl"; transcript_biotype "protein_coding"; protein_id "ENSRNOP00000006369"; protein_version "4"; tag "Ensembl_canonical";
6	ensembl	exon	82405875	82406036	0	-	.	gene_id "ENSRNOG00000004657"; gene_version "8"; transcript_id "ENSRNOT00000084611"; transcript_version "3"; exon_number "15"; gene_name "Sec23a"; gene_source "ensembl"; gene_biotype "protein_coding"; transcript_name "Sec23a-202"; transcript_source "ensembl"; transcript_biotype "protein_coding"; exon_id "ENSRNOE00000352439"; exon_version "1";
6	ensembl	CDS	82405875	82406036	0	-	0	gene_id "ENSRNOG00000004657"; gene_version "8"; transcript_id "ENSRNOT00000084611"; transcript_version "3"; exon_number "15"; gene_name "Sec23a"; gene_source "ensembl"; gene_biotype "protein_coding"; transcript_name "Sec23a-202"; transcript_source "ensembl"; transcript_biotype "protein_coding"; protein_id "ENSRNOP00000071102"; protein_version "2";
6	ENSEMBL114_rn	exon	82405875	82406036	400.359537186164	-	.	gene_id "ENSRNOG00000004657"; transcript_id "ENSRNOG00000004657_tx_1"; exon_id "6_82405875_82406036_-"; exonnum "16"; txlen "2588";
6	ENSEMBL114_rn	exon	82405875	82406036	0.285177371997624	-	.	gene_id "ENSRNOG00000004657"; transcript_id "ENSRNOG00000004657_tx_2"; exon_id "6_82405875_82406036_-"; exonnum "16"; txlen "2610";
6	ensembl	exon	82407712	82407789	0	-	.	gene_id "ENSRNOG00000004657"; gene_version "8"; transcript_id "ENSRNOT00000006369"; transcript_version "8"; exon_number "15"; gene_name "Sec23a"; gene_source "ensembl"; gene_biotype "protein_coding"; transcript_name "Sec23a-201"; transcript_source "ensembl"; transcript_biotype "protein_coding"; exon_id "ENSRNOE00000045413"; exon_version "1"; tag "Ensembl_canonical";
6	ensembl	CDS	82407712	82407789	0	-	0	gene_id "ENSRNOG00000004657"; gene_version "8"; transcript_id "ENSRNOT00000006369"; transcript_version "8"; exon_number "15"; gene_name "Sec23a"; gene_source "ensembl"; gene_biotype "protein_coding"; transcript_name "Sec23a-201"; transcript_source "ensembl"; transcript_biotype "protein_coding"; protein_id "ENSRNOP00000006369"; protein_version "4"; tag "Ensembl_canonical";
6	ensembl	exon	82407712	82407789	0	-	.	gene_id "ENSRNOG00000004657"; gene_version "8"; transcript_id "ENSRNOT00000084611"; transcript_version "3"; exon_number "14"; gene_name "Sec23a"; gene_source "ensembl"; gene_biotype "protein_coding"; transcript_name "Sec23a-202"; transcript_source "ensembl"; transcript_biotype "protein_coding"; exon_id "ENSRNOE00000045413"; exon_version "1";
6	ensembl	CDS	82407712	82407789	0	-	0	gene_id "ENSRNOG00000004657"; gene_version "8"; transcript_id "ENSRNOT00000084611"; transcript_version "3"; exon_number "14"; gene_name "Sec23a"; gene_source "ensembl"; gene_biotype "protein_coding"; transcript_name "Sec23a-202"; transcript_source "ensembl"; transcript_biotype "protein_coding"; protein_id "ENSRNOP00000071102"; protein_version "2";
6	ENSEMBL114_rn	exon	82407712	82407789	400.359537186164	-	.	gene_id "ENSRNOG00000004657"; transcript_id "ENSRNOG00000004657_tx_1"; exon_id "6_82407712_82407789_-"; exonnum "15"; txlen "2588";
6	ENSEMBL114_rn	exon	82407712	82407789	0.285177371997624	-	.	gene_id "ENSRNOG00000004657"; transcript_id "ENSRNOG00000004657_tx_2"; exon_id "6_82407712_82407789_-"; exonnum "15"; txlen "2610";
6	ensembl	exon	82411932	82412085	0	-	.	gene_id "ENSRNOG00000004657"; gene_version "8"; transcript_id "ENSRNOT00000006369"; transcript_version "8"; exon_number "14"; gene_name "Sec23a"; gene_source "ensembl"; gene_biotype "protein_coding"; transcript_name "Sec23a-201"; transcript_source "ensembl"; transcript_biotype "protein_coding"; exon_id "ENSRNOE00000044958"; exon_version "1"; tag "Ensembl_canonical";
6	ensembl	CDS	82411932	82412085	0	-	1	gene_id "ENSRNOG00000004657"; gene_version "8"; transcript_id "ENSRNOT00000006369"; transcript_version "8"; exon_number "14"; gene_name "Sec23a"; gene_source "ensembl"; gene_biotype "protein_coding"; transcript_name "Sec23a-201"; transcript_source "ensembl"; transcript_biotype "protein_coding"; protein_id "ENSRNOP00000006369"; protein_version "4"; tag "Ensembl_canonical";
6	ensembl	exon	82411932	82412085	0	-	.	gene_id "ENSRNOG00000004657"; gene_version "8"; transcript_id "ENSRNOT00000084611"; transcript_version "3"; exon_number "13"; gene_name "Sec23a"; gene_source "ensembl"; gene_biotype "protein_coding"; transcript_name "Sec23a-202"; transcript_source "ensembl"; transcript_biotype "protein_coding"; exon_id "ENSRNOE00000044958"; exon_version "1";
6	ensembl	CDS	82411932	82412085	0	-	1	gene_id "ENSRNOG00000004657"; gene_version "8"; transcript_id "ENSRNOT00000084611"; transcript_version "3"; exon_number "13"; gene_name "Sec23a"; gene_source "ensembl"; gene_biotype "protein_coding"; transcript_name "Sec23a-202"; transcript_source "ensembl"; transcript_biotype "protein_coding"; protein_id "ENSRNOP00000071102"; protein_version "2";
6	ENSEMBL114_rn	exon	82411932	82412085	400.359537186164	-	.	gene_id "ENSRNOG00000004657"; transcript_id "ENSRNOG00000004657_tx_1"; exon_id "6_82411932_82412085_-"; exonnum "14"; txlen "2588";
6	ENSEMBL114_rn	exon	82411932	82412085	0.285177371997624	-	.	gene_id "ENSRNOG00000004657"; transcript_id "ENSRNOG00000004657_tx_2"; exon_id "6_82411932_82412085_-"; exonnum "14"; txlen "2610";
6	ensembl	exon	82413212	82413318	0	-	.	gene_id "ENSRNOG00000004657"; gene_version "8"; transcript_id "ENSRNOT00000006369"; transcript_version "8"; exon_number "13"; gene_name "Sec23a"; gene_source "ensembl"; gene_biotype "protein_coding"; transcript_name "Sec23a-201"; transcript_source "ensembl"; transcript_biotype "protein_coding"; exon_id "ENSRNOE00000317497"; exon_version "1"; tag "Ensembl_canonical";
6	ensembl	CDS	82413212	82413318	0	-	0	gene_id "ENSRNOG00000004657"; gene_version "8"; transcript_id "ENSRNOT00000006369"; transcript_version "8"; exon_number "13"; gene_name "Sec23a"; gene_source "ensembl"; gene_biotype "protein_coding"; transcript_name "Sec23a-201"; transcript_source "ensembl"; transcript_biotype "protein_coding"; protein_id "ENSRNOP00000006369"; protein_version "4"; tag "Ensembl_canonical";
6	ensembl	exon	82413212	82413318	0	-	.	gene_id "ENSRNOG00000004657"; gene_version "8"; transcript_id "ENSRNOT00000084611"; transcript_version "3"; exon_number "12"; gene_name "Sec23a"; gene_source "ensembl"; gene_biotype "protein_coding"; transcript_name "Sec23a-202"; transcript_source "ensembl"; transcript_biotype "protein_coding"; exon_id "ENSRNOE00000317497"; exon_version "1";
6	ensembl	CDS	82413212	82413318	0	-	0	gene_id "ENSRNOG00000004657"; gene_version "8"; transcript_id "ENSRNOT00000084611"; transcript_version "3"; exon_number "12"; gene_name "Sec23a"; gene_source "ensembl"; gene_biotype "protein_coding"; transcript_name "Sec23a-202"; transcript_source "ensembl"; transcript_biotype "protein_coding"; protein_id "ENSRNOP00000071102"; protein_version "2";
6	ENSEMBL114_rn	exon	82413212	82413318	400.359537186164	-	.	gene_id "ENSRNOG00000004657"; transcript_id "ENSRNOG00000004657_tx_1"; exon_id "6_82413212_82413318_-"; exonnum "13"; txlen "2588";
6	ENSEMBL114_rn	exon	82413212	82413318	0.285177371997624	-	.	gene_id "ENSRNOG00000004657"; transcript_id "ENSRNOG00000004657_tx_2"; exon_id "6_82413212_82413318_-"; exonnum "13"; txlen "2610";
6	ensembl	exon	82414830	82414919	0	-	.	gene_id "ENSRNOG00000004657"; gene_version "8"; transcript_id "ENSRNOT00000006369"; transcript_version "8"; exon_number "12"; gene_name "Sec23a"; gene_source "ensembl"; gene_biotype "protein_coding"; transcript_name "Sec23a-201"; transcript_source "ensembl"; transcript_biotype "protein_coding"; exon_id "ENSRNOE00000308409"; exon_version "1"; tag "Ensembl_canonical";
6	ensembl	CDS	82414830	82414919	0	-	0	gene_id "ENSRNOG00000004657"; gene_version "8"; transcript_id "ENSRNOT00000006369"; transcript_version "8"; exon_number "12"; gene_name "Sec23a"; gene_source "ensembl"; gene_biotype "protein_coding"; transcript_name "Sec23a-201"; transcript_source "ensembl"; transcript_biotype "protein_coding"; protein_id "ENSRNOP00000006369"; protein_version "4"; tag "Ensembl_canonical";
6	ensembl	exon	82414830	82414919	0	-	.	gene_id "ENSRNOG00000004657"; gene_version "8"; transcript_id "ENSRNOT00000084611"; transcript_version "3"; exon_number "11"; gene_name "Sec23a"; gene_source "ensembl"; gene_biotype "protein_coding"; transcript_name "Sec23a-202"; transcript_source "ensembl"; transcript_biotype "protein_coding"; exon_id "ENSRNOE00000308409"; exon_version "1";
6	ensembl	CDS	82414830	82414919	0	-	0	gene_id "ENSRNOG00000004657"; gene_version "8"; transcript_id "ENSRNOT00000084611"; transcript_version "3"; exon_number "11"; gene_name "Sec23a"; gene_source "ensembl"; gene_biotype "protein_coding"; transcript_name "Sec23a-202"; transcript_source "ensembl"; transcript_biotype "protein_coding"; protein_id "ENSRNOP00000071102"; protein_version "2";
6	ENSEMBL114_rn	exon	82414830	82414919	400.359537186164	-	.	gene_id "ENSRNOG00000004657"; transcript_id "ENSRNOG00000004657_tx_1"; exon_id "6_82414830_82414919_-"; exonnum "12"; txlen "2588";
6	ENSEMBL114_rn	exon	82414830	82414919	0.285177371997624	-	.	gene_id "ENSRNOG00000004657"; transcript_id "ENSRNOG00000004657_tx_2"; exon_id "6_82414830_82414919_-"; exonnum "12"; txlen "2610";
6	ensembl	exon	82415971	82416051	0	-	.	gene_id "ENSRNOG00000004657"; gene_version "8"; transcript_id "ENSRNOT00000006369"; transcript_version "8"; exon_number "11"; gene_name "Sec23a"; gene_source "ensembl"; gene_biotype "protein_coding"; transcript_name "Sec23a-201"; transcript_source "ensembl"; transcript_biotype "protein_coding"; exon_id "ENSRNOE00000044730"; exon_version "1"; tag "Ensembl_canonical";
6	ensembl	CDS	82415971	82416051	0	-	0	gene_id "ENSRNOG00000004657"; gene_version "8"; transcript_id "ENSRNOT00000006369"; transcript_version "8"; exon_number "11"; gene_name "Sec23a"; gene_source "ensembl"; gene_biotype "protein_coding"; transcript_name "Sec23a-201"; transcript_source "ensembl"; transcript_biotype "protein_coding"; protein_id "ENSRNOP00000006369"; protein_version "4"; tag "Ensembl_canonical";
6	ensembl	exon	82415971	82416051	0	-	.	gene_id "ENSRNOG00000004657"; gene_version "8"; transcript_id "ENSRNOT00000084611"; transcript_version "3"; exon_number "10"; gene_name "Sec23a"; gene_source "ensembl"; gene_biotype "protein_coding"; transcript_name "Sec23a-202"; transcript_source "ensembl"; transcript_biotype "protein_coding"; exon_id "ENSRNOE00000044730"; exon_version "1";
6	ensembl	CDS	82415971	82416051	0	-	0	gene_id "ENSRNOG00000004657"; gene_version "8"; transcript_id "ENSRNOT00000084611"; transcript_version "3"; exon_number "10"; gene_name "Sec23a"; gene_source "ensembl"; gene_biotype "protein_coding"; transcript_name "Sec23a-202"; transcript_source "ensembl"; transcript_biotype "protein_coding"; protein_id "ENSRNOP00000071102"; protein_version "2";
6	ENSEMBL114_rn	exon	82415971	82416051	400.359537186164	-	.	gene_id "ENSRNOG00000004657"; transcript_id "ENSRNOG00000004657_tx_1"; exon_id "6_82415971_82416051_-"; exonnum "11"; txlen "2588";
6	ENSEMBL114_rn	exon	82415971	82416051	0.285177371997624	-	.	gene_id "ENSRNOG00000004657"; transcript_id "ENSRNOG00000004657_tx_2"; exon_id "6_82415971_82416051_-"; exonnum "11"; txlen "2610";
6	ensembl	exon	82418383	82418506	0	-	.	gene_id "ENSRNOG00000004657"; gene_version "8"; transcript_id "ENSRNOT00000006369"; transcript_version "8"; exon_number "10"; gene_name "Sec23a"; gene_source "ensembl"; gene_biotype "protein_coding"; transcript_name "Sec23a-201"; transcript_source "ensembl"; transcript_biotype "protein_coding"; exon_id "ENSRNOE00000044670"; exon_version "1"; tag "Ensembl_canonical";
6	ensembl	CDS	82418383	82418506	0	-	1	gene_id "ENSRNOG00000004657"; gene_version "8"; transcript_id "ENSRNOT00000006369"; transcript_version "8"; exon_number "10"; gene_name "Sec23a"; gene_source "ensembl"; gene_biotype "protein_coding"; transcript_name "Sec23a-201"; transcript_source "ensembl"; transcript_biotype "protein_coding"; protein_id "ENSRNOP00000006369"; protein_version "4"; tag "Ensembl_canonical";
6	ensembl	exon	82418383	82418506	0	-	.	gene_id "ENSRNOG00000004657"; gene_version "8"; transcript_id "ENSRNOT00000084611"; transcript_version "3"; exon_number "9"; gene_name "Sec23a"; gene_source "ensembl"; gene_biotype "protein_coding"; transcript_name "Sec23a-202"; transcript_source "ensembl"; transcript_biotype "protein_coding"; exon_id "ENSRNOE00000044670"; exon_version "1";
6	ensembl	CDS	82418383	82418506	0	-	1	gene_id "ENSRNOG00000004657"; gene_version "8"; transcript_id "ENSRNOT00000084611"; transcript_version "3"; exon_number "9"; gene_name "Sec23a"; gene_source "ensembl"; gene_biotype "protein_coding"; transcript_name "Sec23a-202"; transcript_source "ensembl"; transcript_biotype "protein_coding"; protein_id "ENSRNOP00000071102"; protein_version "2";
6	ENSEMBL114_rn	exon	82418383	82418506	400.359537186164	-	.	gene_id "ENSRNOG00000004657"; transcript_id "ENSRNOG00000004657_tx_1"; exon_id "6_82418383_82418506_-"; exonnum "10"; txlen "2588";
6	ENSEMBL114_rn	exon	82418383	82418506	0.285177371997624	-	.	gene_id "ENSRNOG00000004657"; transcript_id "ENSRNOG00000004657_tx_2"; exon_id "6_82418383_82418506_-"; exonnum "10"; txlen "2610";
6	ensembl	exon	82419444	82419559	0	-	.	gene_id "ENSRNOG00000004657"; gene_version "8"; transcript_id "ENSRNOT00000006369"; transcript_version "8"; exon_number "9"; gene_name "Sec23a"; gene_source "ensembl"; gene_biotype "protein_coding"; transcript_name "Sec23a-201"; transcript_source "ensembl"; transcript_biotype "protein_coding"; exon_id "ENSRNOE00000351771"; exon_version "1"; tag "Ensembl_canonical";
6	ensembl	CDS	82419444	82419559	0	-	0	gene_id "ENSRNOG00000004657"; gene_version "8"; transcript_id "ENSRNOT00000006369"; transcript_version "8"; exon_number "9"; gene_name "Sec23a"; gene_source "ensembl"; gene_biotype "protein_coding"; transcript_name "Sec23a-201"; transcript_source "ensembl"; transcript_biotype "protein_coding"; protein_id "ENSRNOP00000006369"; protein_version "4"; tag "Ensembl_canonical";
6	ensembl	exon	82419444	82419559	0	-	.	gene_id "ENSRNOG00000004657"; gene_version "8"; transcript_id "ENSRNOT00000084611"; transcript_version "3"; exon_number "8"; gene_name "Sec23a"; gene_source "ensembl"; gene_biotype "protein_coding"; transcript_name "Sec23a-202"; transcript_source "ensembl"; transcript_biotype "protein_coding"; exon_id "ENSRNOE00000351771"; exon_version "1";
6	ensembl	CDS	82419444	82419559	0	-	0	gene_id "ENSRNOG00000004657"; gene_version "8"; transcript_id "ENSRNOT00000084611"; transcript_version "3"; exon_number "8"; gene_name "Sec23a"; gene_source "ensembl"; gene_biotype "protein_coding"; transcript_name "Sec23a-202"; transcript_source "ensembl"; transcript_biotype "protein_coding"; protein_id "ENSRNOP00000071102"; protein_version "2";
6	ENSEMBL114_rn	exon	82419444	82419559	400.359537186164	-	.	gene_id "ENSRNOG00000004657"; transcript_id "ENSRNOG00000004657_tx_1"; exon_id "6_82419444_82419559_-"; exonnum "9"; txlen "2588";
6	ENSEMBL114_rn	exon	82419444	82419559	0.285177371997624	-	.	gene_id "ENSRNOG00000004657"; transcript_id "ENSRNOG00000004657_tx_2"; exon_id "6_82419444_82419559_-"; exonnum "9"; txlen "2610";
6	ensembl	exon	82420387	82420545	0	-	.	gene_id "ENSRNOG00000004657"; gene_version "8"; transcript_id "ENSRNOT00000006369"; transcript_version "8"; exon_number "8"; gene_name "Sec23a"; gene_source "ensembl"; gene_biotype "protein_coding"; transcript_name "Sec23a-201"; transcript_source "ensembl"; transcript_biotype "protein_coding"; exon_id "ENSRNOE00000045291"; exon_version "1"; tag "Ensembl_canonical";
6	ensembl	CDS	82420387	82420545	0	-	0	gene_id "ENSRNOG00000004657"; gene_version "8"; transcript_id "ENSRNOT00000006369"; transcript_version "8"; exon_number "8"; gene_name "Sec23a"; gene_source "ensembl"; gene_biotype "protein_coding"; transcript_name "Sec23a-201"; transcript_source "ensembl"; transcript_biotype "protein_coding"; protein_id "ENSRNOP00000006369"; protein_version "4"; tag "Ensembl_canonical";
6	ensembl	exon	82420387	82420545	0	-	.	gene_id "ENSRNOG00000004657"; gene_version "8"; transcript_id "ENSRNOT00000084611"; transcript_version "3"; exon_number "7"; gene_name "Sec23a"; gene_source "ensembl"; gene_biotype "protein_coding"; transcript_name "Sec23a-202"; transcript_source "ensembl"; transcript_biotype "protein_coding"; exon_id "ENSRNOE00000045291"; exon_version "1";
6	ensembl	CDS	82420387	82420545	0	-	0	gene_id "ENSRNOG00000004657"; gene_version "8"; transcript_id "ENSRNOT00000084611"; transcript_version "3"; exon_number "7"; gene_name "Sec23a"; gene_source "ensembl"; gene_biotype "protein_coding"; transcript_name "Sec23a-202"; transcript_source "ensembl"; transcript_biotype "protein_coding"; protein_id "ENSRNOP00000071102"; protein_version "2";
6	ENSEMBL114_rn	exon	82420387	82420545	400.359537186164	-	.	gene_id "ENSRNOG00000004657"; transcript_id "ENSRNOG00000004657_tx_1"; exon_id "6_82420387_82420545_-"; exonnum "8"; txlen "2588";
6	ENSEMBL114_rn	exon	82420387	82420545	0.285177371997624	-	.	gene_id "ENSRNOG00000004657"; transcript_id "ENSRNOG00000004657_tx_2"; exon_id "6_82420387_82420545_-"; exonnum "8"; txlen "2610";
6	ensembl	exon	82426006	82426150	0	-	.	gene_id "ENSRNOG00000004657"; gene_version "8"; transcript_id "ENSRNOT00000006369"; transcript_version "8"; exon_number "7"; gene_name "Sec23a"; gene_source "ensembl"; gene_biotype "protein_coding"; transcript_name "Sec23a-201"; transcript_source "ensembl"; transcript_biotype "protein_coding"; exon_id "ENSRNOE00000345956"; exon_version "1"; tag "Ensembl_canonical";
6	ensembl	CDS	82426006	82426150	0	-	1	gene_id "ENSRNOG00000004657"; gene_version "8"; transcript_id "ENSRNOT00000006369"; transcript_version "8"; exon_number "7"; gene_name "Sec23a"; gene_source "ensembl"; gene_biotype "protein_coding"; transcript_name "Sec23a-201"; transcript_source "ensembl"; transcript_biotype "protein_coding"; protein_id "ENSRNOP00000006369"; protein_version "4"; tag "Ensembl_canonical";
6	ensembl	exon	82426006	82426150	0	-	.	gene_id "ENSRNOG00000004657"; gene_version "8"; transcript_id "ENSRNOT00000084611"; transcript_version "3"; exon_number "6"; gene_name "Sec23a"; gene_source "ensembl"; gene_biotype "protein_coding"; transcript_name "Sec23a-202"; transcript_source "ensembl"; transcript_biotype "protein_coding"; exon_id "ENSRNOE00000345956"; exon_version "1";
6	ensembl	CDS	82426006	82426150	0	-	1	gene_id "ENSRNOG00000004657"; gene_version "8"; transcript_id "ENSRNOT00000084611"; transcript_version "3"; exon_number "6"; gene_name "Sec23a"; gene_source "ensembl"; gene_biotype "protein_coding"; transcript_name "Sec23a-202"; transcript_source "ensembl"; transcript_biotype "protein_coding"; protein_id "ENSRNOP00000071102"; protein_version "2";
6	ENSEMBL114_rn	exon	82426006	82426150	400.359537186164	-	.	gene_id "ENSRNOG00000004657"; transcript_id "ENSRNOG00000004657_tx_1"; exon_id "6_82426006_82426150_-"; exonnum "7"; txlen "2588";
6	ENSEMBL114_rn	exon	82426006	82426150	0.285177371997624	-	.	gene_id "ENSRNOG00000004657"; transcript_id "ENSRNOG00000004657_tx_2"; exon_id "6_82426006_82426150_-"; exonnum "7"; txlen "2610";
6	ensembl	exon	82427122	82427201	0	-	.	gene_id "ENSRNOG00000004657"; gene_version "8"; transcript_id "ENSRNOT00000006369"; transcript_version "8"; exon_number "6"; gene_name "Sec23a"; gene_source "ensembl"; gene_biotype "protein_coding"; transcript_name "Sec23a-201"; transcript_source "ensembl"; transcript_biotype "protein_coding"; exon_id "ENSRNOE00000045222"; exon_version "1"; tag "Ensembl_canonical";
6	ensembl	CDS	82427122	82427201	0	-	0	gene_id "ENSRNOG00000004657"; gene_version "8"; transcript_id "ENSRNOT00000006369"; transcript_version "8"; exon_number "6"; gene_name "Sec23a"; gene_source "ensembl"; gene_biotype "protein_coding"; transcript_name "Sec23a-201"; transcript_source "ensembl"; transcript_biotype "protein_coding"; protein_id "ENSRNOP00000006369"; protein_version "4"; tag "Ensembl_canonical";
6	ensembl	exon	82427122	82427201	0	-	.	gene_id "ENSRNOG00000004657"; gene_version "8"; transcript_id "ENSRNOT00000084611"; transcript_version "3"; exon_number "5"; gene_name "Sec23a"; gene_source "ensembl"; gene_biotype "protein_coding"; transcript_name "Sec23a-202"; transcript_source "ensembl"; transcript_biotype "protein_coding"; exon_id "ENSRNOE00000045222"; exon_version "1";
6	ensembl	CDS	82427122	82427201	0	-	0	gene_id "ENSRNOG00000004657"; gene_version "8"; transcript_id "ENSRNOT00000084611"; transcript_version "3"; exon_number "5"; gene_name "Sec23a"; gene_source "ensembl"; gene_biotype "protein_coding"; transcript_name "Sec23a-202"; transcript_source "ensembl"; transcript_biotype "protein_coding"; protein_id "ENSRNOP00000071102"; protein_version "2";
6	ENSEMBL114_rn	exon	82427122	82427201	400.359537186164	-	.	gene_id "ENSRNOG00000004657"; transcript_id "ENSRNOG00000004657_tx_1"; exon_id "6_82427122_82427201_-"; exonnum "6"; txlen "2588";
6	ENSEMBL114_rn	exon	82427122	82427201	0.285177371997624	-	.	gene_id "ENSRNOG00000004657"; transcript_id "ENSRNOG00000004657_tx_2"; exon_id "6_82427122_82427201_-"; exonnum "6"; txlen "2610";
6	ensembl	exon	82430730	82430966	0	-	.	gene_id "ENSRNOG00000004657"; gene_version "8"; transcript_id "ENSRNOT00000006369"; transcript_version "8"; exon_number "5"; gene_name "Sec23a"; gene_source "ensembl"; gene_biotype "protein_coding"; transcript_name "Sec23a-201"; transcript_source "ensembl"; transcript_biotype "protein_coding"; exon_id "ENSRNOE00000045188"; exon_version "1"; tag "Ensembl_canonical";
6	ensembl	CDS	82430730	82430966	0	-	0	gene_id "ENSRNOG00000004657"; gene_version "8"; transcript_id "ENSRNOT00000006369"; transcript_version "8"; exon_number "5"; gene_name "Sec23a"; gene_source "ensembl"; gene_biotype "protein_coding"; transcript_name "Sec23a-201"; transcript_source "ensembl"; transcript_biotype "protein_coding"; protein_id "ENSRNOP00000006369"; protein_version "4"; tag "Ensembl_canonical";
6	ensembl	exon	82430730	82430966	0	-	.	gene_id "ENSRNOG00000004657"; gene_version "8"; transcript_id "ENSRNOT00000084611"; transcript_version "3"; exon_number "4"; gene_name "Sec23a"; gene_source "ensembl"; gene_biotype "protein_coding"; transcript_name "Sec23a-202"; transcript_source "ensembl"; transcript_biotype "protein_coding"; exon_id "ENSRNOE00000045188"; exon_version "1";
6	ensembl	CDS	82430730	82430966	0	-	0	gene_id "ENSRNOG00000004657"; gene_version "8"; transcript_id "ENSRNOT00000084611"; transcript_version "3"; exon_number "4"; gene_name "Sec23a"; gene_source "ensembl"; gene_biotype "protein_coding"; transcript_name "Sec23a-202"; transcript_source "ensembl"; transcript_biotype "protein_coding"; protein_id "ENSRNOP00000071102"; protein_version "2";
6	ENSEMBL114_rn	exon	82430730	82430966	400.359537186164	-	.	gene_id "ENSRNOG00000004657"; transcript_id "ENSRNOG00000004657_tx_1"; exon_id "6_82430730_82430966_-"; exonnum "5"; txlen "2588";
6	ENSEMBL114_rn	exon	82430730	82430966	0.285177371997624	-	.	gene_id "ENSRNOG00000004657"; transcript_id "ENSRNOG00000004657_tx_2"; exon_id "6_82430730_82430966_-"; exonnum "5"; txlen "2610";
6	ensembl	exon	82433829	82433915	0	-	.	gene_id "ENSRNOG00000004657"; gene_version "8"; transcript_id "ENSRNOT00000006369"; transcript_version "8"; exon_number "4"; gene_name "Sec23a"; gene_source "ensembl"; gene_biotype "protein_coding"; transcript_name "Sec23a-201"; transcript_source "ensembl"; transcript_biotype "protein_coding"; exon_id "ENSRNOE00000234357"; exon_version "1"; tag "Ensembl_canonical";
6	ensembl	CDS	82433829	82433915	0	-	0	gene_id "ENSRNOG00000004657"; gene_version "8"; transcript_id "ENSRNOT00000006369"; transcript_version "8"; exon_number "4"; gene_name "Sec23a"; gene_source "ensembl"; gene_biotype "protein_coding"; transcript_name "Sec23a-201"; transcript_source "ensembl"; transcript_biotype "protein_coding"; protein_id "ENSRNOP00000006369"; protein_version "4"; tag "Ensembl_canonical";
6	ENSEMBL114_rn	exon	82433829	82433915	400.359537186164	-	.	gene_id "ENSRNOG00000004657"; transcript_id "ENSRNOG00000004657_tx_1"; exon_id "6_82433829_82433915_-"; exonnum "4"; txlen "2588";
6	ENSEMBL114_rn	exon	82433829	82433915	0.285177371997624	-	.	gene_id "ENSRNOG00000004657"; transcript_id "ENSRNOG00000004657_tx_2"; exon_id "6_82433829_82433915_-"; exonnum "4"; txlen "2610";
6	ensembl	exon	82434389	82434446	0	-	.	gene_id "ENSRNOG00000004657"; gene_version "8"; transcript_id "ENSRNOT00000006369"; transcript_version "8"; exon_number "3"; gene_name "Sec23a"; gene_source "ensembl"; gene_biotype "protein_coding"; transcript_name "Sec23a-201"; transcript_source "ensembl"; transcript_biotype "protein_coding"; exon_id "ENSRNOE00000305037"; exon_version "1"; tag "Ensembl_canonical";
6	ensembl	CDS	82434389	82434446	0	-	1	gene_id "ENSRNOG00000004657"; gene_version "8"; transcript_id "ENSRNOT00000006369"; transcript_version "8"; exon_number "3"; gene_name "Sec23a"; gene_source "ensembl"; gene_biotype "protein_coding"; transcript_name "Sec23a-201"; transcript_source "ensembl"; transcript_biotype "protein_coding"; protein_id "ENSRNOP00000006369"; protein_version "4"; tag "Ensembl_canonical";
6	ensembl	exon	82434389	82434446	0	-	.	gene_id "ENSRNOG00000004657"; gene_version "8"; transcript_id "ENSRNOT00000084611"; transcript_version "3"; exon_number "3"; gene_name "Sec23a"; gene_source "ensembl"; gene_biotype "protein_coding"; transcript_name "Sec23a-202"; transcript_source "ensembl"; transcript_biotype "protein_coding"; exon_id "ENSRNOE00000305037"; exon_version "1";
6	ensembl	CDS	82434389	82434446	0	-	1	gene_id "ENSRNOG00000004657"; gene_version "8"; transcript_id "ENSRNOT00000084611"; transcript_version "3"; exon_number "3"; gene_name "Sec23a"; gene_source "ensembl"; gene_biotype "protein_coding"; transcript_name "Sec23a-202"; transcript_source "ensembl"; transcript_biotype "protein_coding"; protein_id "ENSRNOP00000071102"; protein_version "2";
6	ENSEMBL114_rn	exon	82434389	82434446	400.359537186164	-	.	gene_id "ENSRNOG00000004657"; transcript_id "ENSRNOG00000004657_tx_1"; exon_id "6_82434389_82434446_-"; exonnum "3"; txlen "2588";
6	ENSEMBL114_rn	exon	82434389	82434446	0.285177371997624	-	.	gene_id "ENSRNOG00000004657"; transcript_id "ENSRNOG00000004657_tx_2"; exon_id "6_82434389_82434446_-"; exonnum "3"; txlen "2610";
6	ensembl	CDS	82436060	82436280	0	-	0	gene_id "ENSRNOG00000004657"; gene_version "8"; transcript_id "ENSRNOT00000006369"; transcript_version "8"; exon_number "2"; gene_name "Sec23a"; gene_source "ensembl"; gene_biotype "protein_coding"; transcript_name "Sec23a-201"; transcript_source "ensembl"; transcript_biotype "protein_coding"; protein_id "ENSRNOP00000006369"; protein_version "4"; tag "Ensembl_canonical";
6	ensembl	CDS	82436060	82436280	0	-	0	gene_id "ENSRNOG00000004657"; gene_version "8"; transcript_id "ENSRNOT00000084611"; transcript_version "3"; exon_number "2"; gene_name "Sec23a"; gene_source "ensembl"; gene_biotype "protein_coding"; transcript_name "Sec23a-202"; transcript_source "ensembl"; transcript_biotype "protein_coding"; protein_id "ENSRNOP00000071102"; protein_version "2";
6	ensembl	exon	82436060	82436301	0	-	.	gene_id "ENSRNOG00000004657"; gene_version "8"; transcript_id "ENSRNOT00000006369"; transcript_version "8"; exon_number "2"; gene_name "Sec23a"; gene_source "ensembl"; gene_biotype "protein_coding"; transcript_name "Sec23a-201"; transcript_source "ensembl"; transcript_biotype "protein_coding"; exon_id "ENSRNOE00000628261"; exon_version "2"; tag "Ensembl_canonical";
6	ensembl	exon	82436060	82436301	0	-	.	gene_id "ENSRNOG00000004657"; gene_version "8"; transcript_id "ENSRNOT00000084611"; transcript_version "3"; exon_number "2"; gene_name "Sec23a"; gene_source "ensembl"; gene_biotype "protein_coding"; transcript_name "Sec23a-202"; transcript_source "ensembl"; transcript_biotype "protein_coding"; exon_id "ENSRNOE00000628261"; exon_version "2";
6	sraer114_mid	exon	82436060	82436305	400.359537186164	-	.	gene_id "ENSRNOG00000004657"; transcript_id "ENSRNOG00000004657_tx_1"; exon_id "6_82436060_82436305_-"; exonnum "2"; txlen "2588";
6	sraer114_mid	exon	82436060	82436305	0.285177371997624	-	.	gene_id "ENSRNOG00000004657"; transcript_id "ENSRNOG00000004657_tx_2"; exon_id "6_82436060_82436305_-"; exonnum "2"; txlen "2610";
6	ensembl	start_codon	82436278	82436280	0	-	0	gene_id "ENSRNOG00000004657"; gene_version "8"; transcript_id "ENSRNOT00000006369"; transcript_version "8"; exon_number "2"; gene_name "Sec23a"; gene_source "ensembl"; gene_biotype "protein_coding"; transcript_name "Sec23a-201"; transcript_source "ensembl"; transcript_biotype "protein_coding"; tag "Ensembl_canonical";
6	ensembl	start_codon	82436278	82436280	0	-	0	gene_id "ENSRNOG00000004657"; gene_version "8"; transcript_id "ENSRNOT00000084611"; transcript_version "3"; exon_number "2"; gene_name "Sec23a"; gene_source "ensembl"; gene_biotype "protein_coding"; transcript_name "Sec23a-202"; transcript_source "ensembl"; transcript_biotype "protein_coding";
6	ensembl	five_prime_utr	82436281	82436301	0	-	.	gene_id "ENSRNOG00000004657"; gene_version "8"; transcript_id "ENSRNOT00000006369"; transcript_version "8"; gene_name "Sec23a"; gene_source "ensembl"; gene_biotype "protein_coding"; transcript_name "Sec23a-201"; transcript_source "ensembl"; transcript_biotype "protein_coding"; tag "Ensembl_canonical";
6	ensembl	five_prime_utr	82436281	82436301	0	-	.	gene_id "ENSRNOG00000004657"; gene_version "8"; transcript_id "ENSRNOT00000084611"; transcript_version "3"; gene_name "Sec23a"; gene_source "ensembl"; gene_biotype "protein_coding"; transcript_name "Sec23a-202"; transcript_source "ensembl"; transcript_biotype "protein_coding";
6	sraer114_ss	exon	82440823	82440995	400.359537186164	-	.	gene_id "ENSRNOG00000004657"; transcript_id "ENSRNOG00000004657_tx_1"; exon_id "6_82440823_82440995_-"; exonnum "1"; txlen "2588";
6	ensembl	exon	82440831	82440904	0	-	.	gene_id "ENSRNOG00000004657"; gene_version "8"; transcript_id "ENSRNOT00000006369"; transcript_version "8"; exon_number "1"; gene_name "Sec23a"; gene_source "ensembl"; gene_biotype "protein_coding"; transcript_name "Sec23a-201"; transcript_source "ensembl"; transcript_biotype "protein_coding"; exon_id "ENSRNOE00000358185"; exon_version "5"; tag "Ensembl_canonical";
6	ensembl	five_prime_utr	82440831	82440904	0	-	.	gene_id "ENSRNOG00000004657"; gene_version "8"; transcript_id "ENSRNOT00000006369"; transcript_version "8"; gene_name "Sec23a"; gene_source "ensembl"; gene_biotype "protein_coding"; transcript_name "Sec23a-201"; transcript_source "ensembl"; transcript_biotype "protein_coding"; tag "Ensembl_canonical";
6	ensembl	exon	82440831	82440904	0	-	.	gene_id "ENSRNOG00000004657"; gene_version "8"; transcript_id "ENSRNOT00000084611"; transcript_version "3"; exon_number "1"; gene_name "Sec23a"; gene_source "ensembl"; gene_biotype "protein_coding"; transcript_name "Sec23a-202"; transcript_source "ensembl"; transcript_biotype "protein_coding"; exon_id "ENSRNOE00000358185"; exon_version "5";
6	ensembl	five_prime_utr	82440831	82440904	0	-	.	gene_id "ENSRNOG00000004657"; gene_version "8"; transcript_id "ENSRNOT00000084611"; transcript_version "3"; gene_name "Sec23a"; gene_source "ensembl"; gene_biotype "protein_coding"; transcript_name "Sec23a-202"; transcript_source "ensembl"; transcript_biotype "protein_coding";
6	sraer114_ss	exon	82442456	82442650	0.285177371997624	-	.	gene_id "ENSRNOG00000004657"; transcript_id "ENSRNOG00000004657_tx_2"; exon_id "6_82442456_82442650_-"; exonnum "1"; txlen "2610";
6	ensembl	three_prime_utr	82475320	82476320	0	-	.	gene_id "ENSRNOG00000004103"; gene_version "7"; transcript_id "ENSRNOT00000163699"; transcript_version "1"; gene_name "Trappc6b"; gene_source "ensembl"; gene_biotype "protein_coding"; transcript_name "Trappc6b-205"; transcript_source "ensembl"; transcript_biotype "protein_coding";
6	ensembl	exon	82475320	82476335	0	-	.	gene_id "ENSRNOG00000004103"; gene_version "7"; transcript_id "ENSRNOT00000163699"; transcript_version "1"; exon_number "5"; gene_name "Trappc6b"; gene_source "ensembl"; gene_biotype "protein_coding"; transcript_name "Trappc6b-205"; transcript_source "ensembl"; transcript_biotype "protein_coding"; exon_id "ENSRNOE00000327389"; exon_version "5";
6	ensembl	transcript	82475320	82486884	0	-	.	gene_id "ENSRNOG00000004103"; gene_version "7"; transcript_id "ENSRNOT00000163699"; transcript_version "1"; gene_name "Trappc6b"; gene_source "ensembl"; gene_biotype "protein_coding"; transcript_name "Trappc6b-205"; transcript_source "ensembl"; transcript_biotype "protein_coding";
6	ensembl	gene	82475320	82493447	0	-	.	gene_id "ENSRNOG00000004103"; gene_version "7"; gene_name "Trappc6b"; gene_source "ensembl"; gene_biotype "protein_coding";
6	ensembl	three_prime_utr	82475794	82476303	0	-	.	gene_id "ENSRNOG00000004103"; gene_version "7"; transcript_id "ENSRNOT00000096832"; transcript_version "2"; gene_name "Trappc6b"; gene_source "ensembl"; gene_biotype "protein_coding"; transcript_name "Trappc6b-202"; transcript_source "ensembl"; transcript_biotype "protein_coding";
6	ensembl	three_prime_utr	82475794	82476303	0	-	.	gene_id "ENSRNOG00000004103"; gene_version "7"; transcript_id "ENSRNOT00000005568"; transcript_version "7"; gene_name "Trappc6b"; gene_source "ensembl"; gene_biotype "protein_coding"; transcript_name "Trappc6b-201"; transcript_source "ensembl"; transcript_biotype "protein_coding"; tag "Ensembl_canonical";
6	ensembl	three_prime_utr	82475794	82476303	0	-	.	gene_id "ENSRNOG00000004103"; gene_version "7"; transcript_id "ENSRNOT00000162915"; transcript_version "1"; gene_name "Trappc6b"; gene_source "ensembl"; gene_biotype "protein_coding"; transcript_name "Trappc6b-204"; transcript_source "ensembl"; transcript_biotype "protein_coding";
6	ensembl	exon	82475794	82476335	0	-	.	gene_id "ENSRNOG00000004103"; gene_version "7"; transcript_id "ENSRNOT00000096832"; transcript_version "2"; exon_number "4"; gene_name "Trappc6b"; gene_source "ensembl"; gene_biotype "protein_coding"; transcript_name "Trappc6b-202"; transcript_source "ensembl"; transcript_biotype "protein_coding"; exon_id "ENSRNOE00000635794"; exon_version "1";
6	ensembl	exon	82475794	82476335	0	-	.	gene_id "ENSRNOG00000004103"; gene_version "7"; transcript_id "ENSRNOT00000005568"; transcript_version "7"; exon_number "6"; gene_name "Trappc6b"; gene_source "ensembl"; gene_biotype "protein_coding"; transcript_name "Trappc6b-201"; transcript_source "ensembl"; transcript_biotype "protein_coding"; exon_id "ENSRNOE00000635794"; exon_version "1"; tag "Ensembl_canonical";
6	ensembl	exon	82475794	82476335	0	-	.	gene_id "ENSRNOG00000004103"; gene_version "7"; transcript_id "ENSRNOT00000162915"; transcript_version "1"; exon_number "6"; gene_name "Trappc6b"; gene_source "ensembl"; gene_biotype "protein_coding"; transcript_name "Trappc6b-204"; transcript_source "ensembl"; transcript_biotype "protein_coding"; exon_id "ENSRNOE00000635794"; exon_version "1";
6	ENSEMBL114_rn	exon	82475794	82476335	56.6986701309559	-	.	gene_id "ENSRNOG00000004103"; transcript_id "ENSRNOG00000004103_tx_2"; exon_id "6_82475794_82476335_-"; exonnum "6"; txlen "1020";
6	ENSEMBL114_rn	exon	82475794	82476335	0.423900155145727	-	.	gene_id "ENSRNOG00000004103"; transcript_id "ENSRNOG00000004103_tx_4"; exon_id "6_82475794_82476335_-"; exonnum "7"; txlen "1168";
6	ensembl	transcript	82475794	82486706	0	-	.	gene_id "ENSRNOG00000004103"; gene_version "7"; transcript_id "ENSRNOT00000096832"; transcript_version "2"; gene_name "Trappc6b"; gene_source "ensembl"; gene_biotype "protein_coding"; transcript_name "Trappc6b-202"; transcript_source "ensembl"; transcript_biotype "protein_coding";
6	ensembl	transcript	82475794	82486884	0	-	.	gene_id "ENSRNOG00000004103"; gene_version "7"; transcript_id "ENSRNOT00000005568"; transcript_version "7"; gene_name "Trappc6b"; gene_source "ensembl"; gene_biotype "protein_coding"; transcript_name "Trappc6b-201"; transcript_source "ensembl"; transcript_biotype "protein_coding"; tag "Ensembl_canonical";
6	ensembl	transcript	82475794	82493447	0	-	.	gene_id "ENSRNOG00000004103"; gene_version "7"; transcript_id "ENSRNOT00000162915"; transcript_version "1"; gene_name "Trappc6b"; gene_source "ensembl"; gene_biotype "protein_coding"; transcript_name "Trappc6b-204"; transcript_source "ensembl"; transcript_biotype "protein_coding";
6	ensembl	stop_codon	82476304	82476306	0	-	0	gene_id "ENSRNOG00000004103"; gene_version "7"; transcript_id "ENSRNOT00000096832"; transcript_version "2"; exon_number "4"; gene_name "Trappc6b"; gene_source "ensembl"; gene_biotype "protein_coding"; transcript_name "Trappc6b-202"; transcript_source "ensembl"; transcript_biotype "protein_coding";
6	ensembl	stop_codon	82476304	82476306	0	-	0	gene_id "ENSRNOG00000004103"; gene_version "7"; transcript_id "ENSRNOT00000005568"; transcript_version "7"; exon_number "6"; gene_name "Trappc6b"; gene_source "ensembl"; gene_biotype "protein_coding"; transcript_name "Trappc6b-201"; transcript_source "ensembl"; transcript_biotype "protein_coding"; tag "Ensembl_canonical";
6	ensembl	stop_codon	82476304	82476306	0	-	0	gene_id "ENSRNOG00000004103"; gene_version "7"; transcript_id "ENSRNOT00000162915"; transcript_version "1"; exon_number "6"; gene_name "Trappc6b"; gene_source "ensembl"; gene_biotype "protein_coding"; transcript_name "Trappc6b-204"; transcript_source "ensembl"; transcript_biotype "protein_coding";
6	ensembl	CDS	82476307	82476335	0	-	2	gene_id "ENSRNOG00000004103"; gene_version "7"; transcript_id "ENSRNOT00000096832"; transcript_version "2"; exon_number "4"; gene_name "Trappc6b"; gene_source "ensembl"; gene_biotype "protein_coding"; transcript_name "Trappc6b-202"; transcript_source "ensembl"; transcript_biotype "protein_coding"; protein_id "ENSRNOP00000078276"; protein_version "1";
6	ensembl	CDS	82476307	82476335	0	-	2	gene_id "ENSRNOG00000004103"; gene_version "7"; transcript_id "ENSRNOT00000005568"; transcript_version "7"; exon_number "6"; gene_name "Trappc6b"; gene_source "ensembl"; gene_biotype "protein_coding"; transcript_name "Trappc6b-201"; transcript_source "ensembl"; transcript_biotype "protein_coding"; protein_id "ENSRNOP00000005568"; protein_version "4"; tag "Ensembl_canonical";
6	ensembl	CDS	82476307	82476335	0	-	2	gene_id "ENSRNOG00000004103"; gene_version "7"; transcript_id "ENSRNOT00000162915"; transcript_version "1"; exon_number "6"; gene_name "Trappc6b"; gene_source "ensembl"; gene_biotype "protein_coding"; transcript_name "Trappc6b-204"; transcript_source "ensembl"; transcript_biotype "protein_coding"; protein_id "ENSRNOP00000101497"; protein_version "1";
6	ensembl	stop_codon	82476321	82476323	0	-	0	gene_id "ENSRNOG00000004103"; gene_version "7"; transcript_id "ENSRNOT00000163699"; transcript_version "1"; exon_number "5"; gene_name "Trappc6b"; gene_source "ensembl"; gene_biotype "protein_coding"; transcript_name "Trappc6b-205"; transcript_source "ensembl"; transcript_biotype "protein_coding";
6	ensembl	CDS	82476324	82476335	0	-	0	gene_id "ENSRNOG00000004103"; gene_version "7"; transcript_id "ENSRNOT00000163699"; transcript_version "1"; exon_number "5"; gene_name "Trappc6b"; gene_source "ensembl"; gene_biotype "protein_coding"; transcript_name "Trappc6b-205"; transcript_source "ensembl"; transcript_biotype "protein_coding"; protein_id "ENSRNOP00000104838"; protein_version "1";
6	ensembl	three_prime_utr	82476857	82476987	0	-	.	gene_id "ENSRNOG00000004103"; gene_version "7"; transcript_id "ENSRNOT00000107823"; transcript_version "2"; gene_name "Trappc6b"; gene_source "ensembl"; gene_biotype "protein_coding"; transcript_name "Trappc6b-203"; transcript_source "ensembl"; transcript_biotype "protein_coding";
6	ensembl	exon	82476857	82477004	0	-	.	gene_id "ENSRNOG00000004103"; gene_version "7"; transcript_id "ENSRNOT00000107823"; transcript_version "2"; exon_number "6"; gene_name "Trappc6b"; gene_source "ensembl"; gene_biotype "protein_coding"; transcript_name "Trappc6b-203"; transcript_source "ensembl"; transcript_biotype "protein_coding"; exon_id "ENSRNOE00000786927"; exon_version "1";
6	ENSEMBL114_rn	exon	82476857	82477004	0.423900155145727	-	.	gene_id "ENSRNOG00000004103"; transcript_id "ENSRNOG00000004103_tx_4"; exon_id "6_82476857_82477004_-"; exonnum "6"; txlen "1168";
6	ensembl	transcript	82476857	82486884	0	-	.	gene_id "ENSRNOG00000004103"; gene_version "7"; transcript_id "ENSRNOT00000107823"; transcript_version "2"; gene_name "Trappc6b"; gene_source "ensembl"; gene_biotype "protein_coding"; transcript_name "Trappc6b-203"; transcript_source "ensembl"; transcript_biotype "protein_coding";
6	ensembl	stop_codon	82476988	82476990	0	-	0	gene_id "ENSRNOG00000004103"; gene_version "7"; transcript_id "ENSRNOT00000107823"; transcript_version "2"; exon_number "6"; gene_name "Trappc6b"; gene_source "ensembl"; gene_biotype "protein_coding"; transcript_name "Trappc6b-203"; transcript_source "ensembl"; transcript_biotype "protein_coding";
6	ensembl	CDS	82476991	82477004	0	-	2	gene_id "ENSRNOG00000004103"; gene_version "7"; transcript_id "ENSRNOT00000107823"; transcript_version "2"; exon_number "6"; gene_name "Trappc6b"; gene_source "ensembl"; gene_biotype "protein_coding"; transcript_name "Trappc6b-203"; transcript_source "ensembl"; transcript_biotype "protein_coding"; protein_id "ENSRNOP00000088355"; protein_version "2";
6	ensembl	exon	82477140	82477233	0	-	.	gene_id "ENSRNOG00000004103"; gene_version "7"; transcript_id "ENSRNOT00000107823"; transcript_version "2"; exon_number "5"; gene_name "Trappc6b"; gene_source "ensembl"; gene_biotype "protein_coding"; transcript_name "Trappc6b-203"; transcript_source "ensembl"; transcript_biotype "protein_coding"; exon_id "ENSRNOE00000039041"; exon_version "4";
6	ensembl	CDS	82477140	82477233	0	-	0	gene_id "ENSRNOG00000004103"; gene_version "7"; transcript_id "ENSRNOT00000107823"; transcript_version "2"; exon_number "5"; gene_name "Trappc6b"; gene_source "ensembl"; gene_biotype "protein_coding"; transcript_name "Trappc6b-203"; transcript_source "ensembl"; transcript_biotype "protein_coding"; protein_id "ENSRNOP00000088355"; protein_version "2";
6	ensembl	exon	82477140	82477233	0	-	.	gene_id "ENSRNOG00000004103"; gene_version "7"; transcript_id "ENSRNOT00000096832"; transcript_version "2"; exon_number "3"; gene_name "Trappc6b"; gene_source "ensembl"; gene_biotype "protein_coding"; transcript_name "Trappc6b-202"; transcript_source "ensembl"; transcript_biotype "protein_coding"; exon_id "ENSRNOE00000039041"; exon_version "4";
6	ensembl	CDS	82477140	82477233	0	-	0	gene_id "ENSRNOG00000004103"; gene_version "7"; transcript_id "ENSRNOT00000096832"; transcript_version "2"; exon_number "3"; gene_name "Trappc6b"; gene_source "ensembl"; gene_biotype "protein_coding"; transcript_name "Trappc6b-202"; transcript_source "ensembl"; transcript_biotype "protein_coding"; protein_id "ENSRNOP00000078276"; protein_version "1";
6	ensembl	exon	82477140	82477233	0	-	.	gene_id "ENSRNOG00000004103"; gene_version "7"; transcript_id "ENSRNOT00000005568"; transcript_version "7"; exon_number "5"; gene_name "Trappc6b"; gene_source "ensembl"; gene_biotype "protein_coding"; transcript_name "Trappc6b-201"; transcript_source "ensembl"; transcript_biotype "protein_coding"; exon_id "ENSRNOE00000039041"; exon_version "4"; tag "Ensembl_canonical";
6	ensembl	CDS	82477140	82477233	0	-	0	gene_id "ENSRNOG00000004103"; gene_version "7"; transcript_id "ENSRNOT00000005568"; transcript_version "7"; exon_number "5"; gene_name "Trappc6b"; gene_source "ensembl"; gene_biotype "protein_coding"; transcript_name "Trappc6b-201"; transcript_source "ensembl"; transcript_biotype "protein_coding"; protein_id "ENSRNOP00000005568"; protein_version "4"; tag "Ensembl_canonical";
6	ensembl	exon	82477140	82477233	0	-	.	gene_id "ENSRNOG00000004103"; gene_version "7"; transcript_id "ENSRNOT00000162915"; transcript_version "1"; exon_number "5"; gene_name "Trappc6b"; gene_source "ensembl"; gene_biotype "protein_coding"; transcript_name "Trappc6b-204"; transcript_source "ensembl"; transcript_biotype "protein_coding"; exon_id "ENSRNOE00000039041"; exon_version "4";
6	ensembl	CDS	82477140	82477233	0	-	0	gene_id "ENSRNOG00000004103"; gene_version "7"; transcript_id "ENSRNOT00000162915"; transcript_version "1"; exon_number "5"; gene_name "Trappc6b"; gene_source "ensembl"; gene_biotype "protein_coding"; transcript_name "Trappc6b-204"; transcript_source "ensembl"; transcript_biotype "protein_coding"; protein_id "ENSRNOP00000101497"; protein_version "1";
6	ENSEMBL114_rn	exon	82477140	82477233	56.6986701309559	-	.	gene_id "ENSRNOG00000004103"; transcript_id "ENSRNOG00000004103_tx_2"; exon_id "6_82477140_82477233_-"; exonnum "5"; txlen "1020";
6	ENSEMBL114_rn	exon	82477140	82477233	0.423900155145727	-	.	gene_id "ENSRNOG00000004103"; transcript_id "ENSRNOG00000004103_tx_4"; exon_id "6_82477140_82477233_-"; exonnum "5"; txlen "1168";
6	ensembl	exon	82481265	82481348	0	-	.	gene_id "ENSRNOG00000004103"; gene_version "7"; transcript_id "ENSRNOT00000107823"; transcript_version "2"; exon_number "4"; gene_name "Trappc6b"; gene_source "ensembl"; gene_biotype "protein_coding"; transcript_name "Trappc6b-203"; transcript_source "ensembl"; transcript_biotype "protein_coding"; exon_id "ENSRNOE00000232679"; exon_version "1";
6	ensembl	CDS	82481265	82481348	0	-	0	gene_id "ENSRNOG00000004103"; gene_version "7"; transcript_id "ENSRNOT00000107823"; transcript_version "2"; exon_number "4"; gene_name "Trappc6b"; gene_source "ensembl"; gene_biotype "protein_coding"; transcript_name "Trappc6b-203"; transcript_source "ensembl"; transcript_biotype "protein_coding"; protein_id "ENSRNOP00000088355"; protein_version "2";
6	ensembl	exon	82481265	82481348	0	-	.	gene_id "ENSRNOG00000004103"; gene_version "7"; transcript_id "ENSRNOT00000096832"; transcript_version "2"; exon_number "2"; gene_name "Trappc6b"; gene_source "ensembl"; gene_biotype "protein_coding"; transcript_name "Trappc6b-202"; transcript_source "ensembl"; transcript_biotype "protein_coding"; exon_id "ENSRNOE00000232679"; exon_version "1";
6	ensembl	CDS	82481265	82481348	0	-	0	gene_id "ENSRNOG00000004103"; gene_version "7"; transcript_id "ENSRNOT00000096832"; transcript_version "2"; exon_number "2"; gene_name "Trappc6b"; gene_source "ensembl"; gene_biotype "protein_coding"; transcript_name "Trappc6b-202"; transcript_source "ensembl"; transcript_biotype "protein_coding"; protein_id "ENSRNOP00000078276"; protein_version "1";
6	ensembl	exon	82481265	82481348	0	-	.	gene_id "ENSRNOG00000004103"; gene_version "7"; transcript_id "ENSRNOT00000005568"; transcript_version "7"; exon_number "4"; gene_name "Trappc6b"; gene_source "ensembl"; gene_biotype "protein_coding"; transcript_name "Trappc6b-201"; transcript_source "ensembl"; transcript_biotype "protein_coding"; exon_id "ENSRNOE00000232679"; exon_version "1"; tag "Ensembl_canonical";
6	ensembl	CDS	82481265	82481348	0	-	0	gene_id "ENSRNOG00000004103"; gene_version "7"; transcript_id "ENSRNOT00000005568"; transcript_version "7"; exon_number "4"; gene_name "Trappc6b"; gene_source "ensembl"; gene_biotype "protein_coding"; transcript_name "Trappc6b-201"; transcript_source "ensembl"; transcript_biotype "protein_coding"; protein_id "ENSRNOP00000005568"; protein_version "4"; tag "Ensembl_canonical";
6	ensembl	exon	82481265	82481348	0	-	.	gene_id "ENSRNOG00000004103"; gene_version "7"; transcript_id "ENSRNOT00000163699"; transcript_version "1"; exon_number "4"; gene_name "Trappc6b"; gene_source "ensembl"; gene_biotype "protein_coding"; transcript_name "Trappc6b-205"; transcript_source "ensembl"; transcript_biotype "protein_coding"; exon_id "ENSRNOE00000232679"; exon_version "1";
6	ensembl	CDS	82481265	82481348	0	-	0	gene_id "ENSRNOG00000004103"; gene_version "7"; transcript_id "ENSRNOT00000163699"; transcript_version "1"; exon_number "4"; gene_name "Trappc6b"; gene_source "ensembl"; gene_biotype "protein_coding"; transcript_name "Trappc6b-205"; transcript_source "ensembl"; transcript_biotype "protein_coding"; protein_id "ENSRNOP00000104838"; protein_version "1";
6	ensembl	exon	82481265	82481348	0	-	.	gene_id "ENSRNOG00000004103"; gene_version "7"; transcript_id "ENSRNOT00000162915"; transcript_version "1"; exon_number "4"; gene_name "Trappc6b"; gene_source "ensembl"; gene_biotype "protein_coding"; transcript_name "Trappc6b-204"; transcript_source "ensembl"; transcript_biotype "protein_coding"; exon_id "ENSRNOE00000232679"; exon_version "1";
6	ensembl	CDS	82481265	82481348	0	-	0	gene_id "ENSRNOG00000004103"; gene_version "7"; transcript_id "ENSRNOT00000162915"; transcript_version "1"; exon_number "4"; gene_name "Trappc6b"; gene_source "ensembl"; gene_biotype "protein_coding"; transcript_name "Trappc6b-204"; transcript_source "ensembl"; transcript_biotype "protein_coding"; protein_id "ENSRNOP00000101497"; protein_version "1";
6	ENSEMBL114_rn	exon	82481265	82481348	56.6986701309559	-	.	gene_id "ENSRNOG00000004103"; transcript_id "ENSRNOG00000004103_tx_2"; exon_id "6_82481265_82481348_-"; exonnum "4"; txlen "1020";
6	ENSEMBL114_rn	exon	82481265	82481348	0.423900155145727	-	.	gene_id "ENSRNOG00000004103"; transcript_id "ENSRNOG00000004103_tx_4"; exon_id "6_82481265_82481348_-"; exonnum "4"; txlen "1168";
6	ensembl	exon	82482669	82482786	0	-	.	gene_id "ENSRNOG00000004103"; gene_version "7"; transcript_id "ENSRNOT00000107823"; transcript_version "2"; exon_number "3"; gene_name "Trappc6b"; gene_source "ensembl"; gene_biotype "protein_coding"; transcript_name "Trappc6b-203"; transcript_source "ensembl"; transcript_biotype "protein_coding"; exon_id "ENSRNOE00000038959"; exon_version "2";
6	ensembl	CDS	82482669	82482786	0	-	1	gene_id "ENSRNOG00000004103"; gene_version "7"; transcript_id "ENSRNOT00000107823"; transcript_version "2"; exon_number "3"; gene_name "Trappc6b"; gene_source "ensembl"; gene_biotype "protein_coding"; transcript_name "Trappc6b-203"; transcript_source "ensembl"; transcript_biotype "protein_coding"; protein_id "ENSRNOP00000088355"; protein_version "2";
6	ensembl	exon	82482669	82482786	0	-	.	gene_id "ENSRNOG00000004103"; gene_version "7"; transcript_id "ENSRNOT00000005568"; transcript_version "7"; exon_number "3"; gene_name "Trappc6b"; gene_source "ensembl"; gene_biotype "protein_coding"; transcript_name "Trappc6b-201"; transcript_source "ensembl"; transcript_biotype "protein_coding"; exon_id "ENSRNOE00000038959"; exon_version "2"; tag "Ensembl_canonical";
6	ensembl	CDS	82482669	82482786	0	-	1	gene_id "ENSRNOG00000004103"; gene_version "7"; transcript_id "ENSRNOT00000005568"; transcript_version "7"; exon_number "3"; gene_name "Trappc6b"; gene_source "ensembl"; gene_biotype "protein_coding"; transcript_name "Trappc6b-201"; transcript_source "ensembl"; transcript_biotype "protein_coding"; protein_id "ENSRNOP00000005568"; protein_version "4"; tag "Ensembl_canonical";
6	ensembl	exon	82482669	82482786	0	-	.	gene_id "ENSRNOG00000004103"; gene_version "7"; transcript_id "ENSRNOT00000163699"; transcript_version "1"; exon_number "3"; gene_name "Trappc6b"; gene_source "ensembl"; gene_biotype "protein_coding"; transcript_name "Trappc6b-205"; transcript_source "ensembl"; transcript_biotype "protein_coding"; exon_id "ENSRNOE00000038959"; exon_version "2";
6	ensembl	CDS	82482669	82482786	0	-	1	gene_id "ENSRNOG00000004103"; gene_version "7"; transcript_id "ENSRNOT00000163699"; transcript_version "1"; exon_number "3"; gene_name "Trappc6b"; gene_source "ensembl"; gene_biotype "protein_coding"; transcript_name "Trappc6b-205"; transcript_source "ensembl"; transcript_biotype "protein_coding"; protein_id "ENSRNOP00000104838"; protein_version "1";
6	ensembl	exon	82482669	82482786	0	-	.	gene_id "ENSRNOG00000004103"; gene_version "7"; transcript_id "ENSRNOT00000162915"; transcript_version "1"; exon_number "3"; gene_name "Trappc6b"; gene_source "ensembl"; gene_biotype "protein_coding"; transcript_name "Trappc6b-204"; transcript_source "ensembl"; transcript_biotype "protein_coding"; exon_id "ENSRNOE00000038959"; exon_version "2";
6	ensembl	CDS	82482669	82482786	0	-	1	gene_id "ENSRNOG00000004103"; gene_version "7"; transcript_id "ENSRNOT00000162915"; transcript_version "1"; exon_number "3"; gene_name "Trappc6b"; gene_source "ensembl"; gene_biotype "protein_coding"; transcript_name "Trappc6b-204"; transcript_source "ensembl"; transcript_biotype "protein_coding"; protein_id "ENSRNOP00000101497"; protein_version "1";
6	ENSEMBL114_rn	exon	82482669	82482786	56.6986701309559	-	.	gene_id "ENSRNOG00000004103"; transcript_id "ENSRNOG00000004103_tx_2"; exon_id "6_82482669_82482786_-"; exonnum "3"; txlen "1020";
6	ENSEMBL114_rn	exon	82482669	82482786	0.423900155145727	-	.	gene_id "ENSRNOG00000004103"; transcript_id "ENSRNOG00000004103_tx_4"; exon_id "6_82482669_82482786_-"; exonnum "3"; txlen "1168";
6	sraer114_mid	exon	82484092	82484192	56.6986701309559	-	.	gene_id "ENSRNOG00000004103"; transcript_id "ENSRNOG00000004103_tx_2"; exon_id "6_82484092_82484192_-"; exonnum "2"; txlen "1020";
6	sraer114_mid	exon	82484092	82484192	0.423900155145727	-	.	gene_id "ENSRNOG00000004103"; transcript_id "ENSRNOG00000004103_tx_4"; exon_id "6_82484092_82484192_-"; exonnum "2"; txlen "1168";
6	ensembl	exon	82484125	82484192	0	-	.	gene_id "ENSRNOG00000004103"; gene_version "7"; transcript_id "ENSRNOT00000107823"; transcript_version "2"; exon_number "2"; gene_name "Trappc6b"; gene_source "ensembl"; gene_biotype "protein_coding"; transcript_name "Trappc6b-203"; transcript_source "ensembl"; transcript_biotype "protein_coding"; exon_id "ENSRNOE00000232691"; exon_version "1";
6	ensembl	CDS	82484125	82484192	0	-	0	gene_id "ENSRNOG00000004103"; gene_version "7"; transcript_id "ENSRNOT00000107823"; transcript_version "2"; exon_number "2"; gene_name "Trappc6b"; gene_source "ensembl"; gene_biotype "protein_coding"; transcript_name "Trappc6b-203"; transcript_source "ensembl"; transcript_biotype "protein_coding"; protein_id "ENSRNOP00000088355"; protein_version "2";
6	ensembl	exon	82484125	82484192	0	-	.	gene_id "ENSRNOG00000004103"; gene_version "7"; transcript_id "ENSRNOT00000005568"; transcript_version "7"; exon_number "2"; gene_name "Trappc6b"; gene_source "ensembl"; gene_biotype "protein_coding"; transcript_name "Trappc6b-201"; transcript_source "ensembl"; transcript_biotype "protein_coding"; exon_id "ENSRNOE00000232691"; exon_version "1"; tag "Ensembl_canonical";
6	ensembl	CDS	82484125	82484192	0	-	0	gene_id "ENSRNOG00000004103"; gene_version "7"; transcript_id "ENSRNOT00000005568"; transcript_version "7"; exon_number "2"; gene_name "Trappc6b"; gene_source "ensembl"; gene_biotype "protein_coding"; transcript_name "Trappc6b-201"; transcript_source "ensembl"; transcript_biotype "protein_coding"; protein_id "ENSRNOP00000005568"; protein_version "4"; tag "Ensembl_canonical";
6	ensembl	exon	82484125	82484192	0	-	.	gene_id "ENSRNOG00000004103"; gene_version "7"; transcript_id "ENSRNOT00000163699"; transcript_version "1"; exon_number "2"; gene_name "Trappc6b"; gene_source "ensembl"; gene_biotype "protein_coding"; transcript_name "Trappc6b-205"; transcript_source "ensembl"; transcript_biotype "protein_coding"; exon_id "ENSRNOE00000232691"; exon_version "1";
6	ensembl	CDS	82484125	82484192	0	-	0	gene_id "ENSRNOG00000004103"; gene_version "7"; transcript_id "ENSRNOT00000163699"; transcript_version "1"; exon_number "2"; gene_name "Trappc6b"; gene_source "ensembl"; gene_biotype "protein_coding"; transcript_name "Trappc6b-205"; transcript_source "ensembl"; transcript_biotype "protein_coding"; protein_id "ENSRNOP00000104838"; protein_version "1";
6	ensembl	exon	82484125	82484192	0	-	.	gene_id "ENSRNOG00000004103"; gene_version "7"; transcript_id "ENSRNOT00000162915"; transcript_version "1"; exon_number "2"; gene_name "Trappc6b"; gene_source "ensembl"; gene_biotype "protein_coding"; transcript_name "Trappc6b-204"; transcript_source "ensembl"; transcript_biotype "protein_coding"; exon_id "ENSRNOE00000232691"; exon_version "1";
6	ensembl	CDS	82484125	82484192	0	-	0	gene_id "ENSRNOG00000004103"; gene_version "7"; transcript_id "ENSRNOT00000162915"; transcript_version "1"; exon_number "2"; gene_name "Trappc6b"; gene_source "ensembl"; gene_biotype "protein_coding"; transcript_name "Trappc6b-204"; transcript_source "ensembl"; transcript_biotype "protein_coding"; protein_id "ENSRNOP00000101497"; protein_version "1";
6	ensembl	CDS	82486626	82486706	0	-	0	gene_id "ENSRNOG00000004103"; gene_version "7"; transcript_id "ENSRNOT00000107823"; transcript_version "2"; exon_number "1"; gene_name "Trappc6b"; gene_source "ensembl"; gene_biotype "protein_coding"; transcript_name "Trappc6b-203"; transcript_source "ensembl"; transcript_biotype "protein_coding"; protein_id "ENSRNOP00000088355"; protein_version "2";
6	ensembl	exon	82486626	82486706	0	-	.	gene_id "ENSRNOG00000004103"; gene_version "7"; transcript_id "ENSRNOT00000096832"; transcript_version "2"; exon_number "1"; gene_name "Trappc6b"; gene_source "ensembl"; gene_biotype "protein_coding"; transcript_name "Trappc6b-202"; transcript_source "ensembl"; transcript_biotype "protein_coding"; exon_id "ENSRNOE00000649363"; exon_version "1";
6	ensembl	CDS	82486626	82486706	0	-	0	gene_id "ENSRNOG00000004103"; gene_version "7"; transcript_id "ENSRNOT00000096832"; transcript_version "2"; exon_number "1"; gene_name "Trappc6b"; gene_source "ensembl"; gene_biotype "protein_coding"; transcript_name "Trappc6b-202"; transcript_source "ensembl"; transcript_biotype "protein_coding"; protein_id "ENSRNOP00000078276"; protein_version "1";
6	ensembl	CDS	82486626	82486706	0	-	0	gene_id "ENSRNOG00000004103"; gene_version "7"; transcript_id "ENSRNOT00000005568"; transcript_version "7"; exon_number "1"; gene_name "Trappc6b"; gene_source "ensembl"; gene_biotype "protein_coding"; transcript_name "Trappc6b-201"; transcript_source "ensembl"; transcript_biotype "protein_coding"; protein_id "ENSRNOP00000005568"; protein_version "4"; tag "Ensembl_canonical";
6	ensembl	CDS	82486626	82486706	0	-	0	gene_id "ENSRNOG00000004103"; gene_version "7"; transcript_id "ENSRNOT00000163699"; transcript_version "1"; exon_number "1"; gene_name "Trappc6b"; gene_source "ensembl"; gene_biotype "protein_coding"; transcript_name "Trappc6b-205"; transcript_source "ensembl"; transcript_biotype "protein_coding"; protein_id "ENSRNOP00000104838"; protein_version "1";
6	ENSEMBL114_rn	exon	82486626	82486706	56.6986701309559	-	.	gene_id "ENSRNOG00000004103"; transcript_id "ENSRNOG00000004103_tx_2"; exon_id "6_82486626_82486706_-"; exonnum "1"; txlen "1020";
6	ENSEMBL114_rn	exon	82486626	82486706	0.423900155145727	-	.	gene_id "ENSRNOG00000004103"; transcript_id "ENSRNOG00000004103_tx_4"; exon_id "6_82486626_82486706_-"; exonnum "1"; txlen "1168";
6	ensembl	exon	82486626	82486884	0	-	.	gene_id "ENSRNOG00000004103"; gene_version "7"; transcript_id "ENSRNOT00000107823"; transcript_version "2"; exon_number "1"; gene_name "Trappc6b"; gene_source "ensembl"; gene_biotype "protein_coding"; transcript_name "Trappc6b-203"; transcript_source "ensembl"; transcript_biotype "protein_coding"; exon_id "ENSRNOE00000232710"; exon_version "6";
6	ensembl	exon	82486626	82486884	0	-	.	gene_id "ENSRNOG00000004103"; gene_version "7"; transcript_id "ENSRNOT00000005568"; transcript_version "7"; exon_number "1"; gene_name "Trappc6b"; gene_source "ensembl"; gene_biotype "protein_coding"; transcript_name "Trappc6b-201"; transcript_source "ensembl"; transcript_biotype "protein_coding"; exon_id "ENSRNOE00000232710"; exon_version "6"; tag "Ensembl_canonical";
6	ensembl	exon	82486626	82486884	0	-	.	gene_id "ENSRNOG00000004103"; gene_version "7"; transcript_id "ENSRNOT00000163699"; transcript_version "1"; exon_number "1"; gene_name "Trappc6b"; gene_source "ensembl"; gene_biotype "protein_coding"; transcript_name "Trappc6b-205"; transcript_source "ensembl"; transcript_biotype "protein_coding"; exon_id "ENSRNOE00000232710"; exon_version "6";
6	ensembl	start_codon	82486704	82486706	0	-	0	gene_id "ENSRNOG00000004103"; gene_version "7"; transcript_id "ENSRNOT00000107823"; transcript_version "2"; exon_number "1"; gene_name "Trappc6b"; gene_source "ensembl"; gene_biotype "protein_coding"; transcript_name "Trappc6b-203"; transcript_source "ensembl"; transcript_biotype "protein_coding";
6	ensembl	start_codon	82486704	82486706	0	-	0	gene_id "ENSRNOG00000004103"; gene_version "7"; transcript_id "ENSRNOT00000096832"; transcript_version "2"; exon_number "1"; gene_name "Trappc6b"; gene_source "ensembl"; gene_biotype "protein_coding"; transcript_name "Trappc6b-202"; transcript_source "ensembl"; transcript_biotype "protein_coding";
6	ensembl	start_codon	82486704	82486706	0	-	0	gene_id "ENSRNOG00000004103"; gene_version "7"; transcript_id "ENSRNOT00000005568"; transcript_version "7"; exon_number "1"; gene_name "Trappc6b"; gene_source "ensembl"; gene_biotype "protein_coding"; transcript_name "Trappc6b-201"; transcript_source "ensembl"; transcript_biotype "protein_coding"; tag "Ensembl_canonical";
6	ensembl	start_codon	82486704	82486706	0	-	0	gene_id "ENSRNOG00000004103"; gene_version "7"; transcript_id "ENSRNOT00000163699"; transcript_version "1"; exon_number "1"; gene_name "Trappc6b"; gene_source "ensembl"; gene_biotype "protein_coding"; transcript_name "Trappc6b-205"; transcript_source "ensembl"; transcript_biotype "protein_coding";
6	ensembl	five_prime_utr	82486707	82486884	0	-	.	gene_id "ENSRNOG00000004103"; gene_version "7"; transcript_id "ENSRNOT00000107823"; transcript_version "2"; gene_name "Trappc6b"; gene_source "ensembl"; gene_biotype "protein_coding"; transcript_name "Trappc6b-203"; transcript_source "ensembl"; transcript_biotype "protein_coding";
6	ensembl	five_prime_utr	82486707	82486884	0	-	.	gene_id "ENSRNOG00000004103"; gene_version "7"; transcript_id "ENSRNOT00000005568"; transcript_version "7"; gene_name "Trappc6b"; gene_source "ensembl"; gene_biotype "protein_coding"; transcript_name "Trappc6b-201"; transcript_source "ensembl"; transcript_biotype "protein_coding"; tag "Ensembl_canonical";
6	ensembl	five_prime_utr	82486707	82486884	0	-	.	gene_id "ENSRNOG00000004103"; gene_version "7"; transcript_id "ENSRNOT00000163699"; transcript_version "1"; gene_name "Trappc6b"; gene_source "ensembl"; gene_biotype "protein_coding"; transcript_name "Trappc6b-205"; transcript_source "ensembl"; transcript_biotype "protein_coding";
6	ensembl	CDS	82493331	82493393	0	-	0	gene_id "ENSRNOG00000004103"; gene_version "7"; transcript_id "ENSRNOT00000162915"; transcript_version "1"; exon_number "1"; gene_name "Trappc6b"; gene_source "ensembl"; gene_biotype "protein_coding"; transcript_name "Trappc6b-204"; transcript_source "ensembl"; transcript_biotype "protein_coding"; protein_id "ENSRNOP00000101497"; protein_version "1";
6	ensembl	exon	82493331	82493447	0	-	.	gene_id "ENSRNOG00000004103"; gene_version "7"; transcript_id "ENSRNOT00000162915"; transcript_version "1"; exon_number "1"; gene_name "Trappc6b"; gene_source "ensembl"; gene_biotype "protein_coding"; transcript_name "Trappc6b-204"; transcript_source "ensembl"; transcript_biotype "protein_coding"; exon_id "ENSRNOE00000802694"; exon_version "1";
6	ensembl	start_codon	82493391	82493393	0	-	0	gene_id "ENSRNOG00000004103"; gene_version "7"; transcript_id "ENSRNOT00000162915"; transcript_version "1"; exon_number "1"; gene_name "Trappc6b"; gene_source "ensembl"; gene_biotype "protein_coding"; transcript_name "Trappc6b-204"; transcript_source "ensembl"; transcript_biotype "protein_coding";
6	ensembl	five_prime_utr	82493394	82493447	0	-	.	gene_id "ENSRNOG00000004103"; gene_version "7"; transcript_id "ENSRNOT00000162915"; transcript_version "1"; gene_name "Trappc6b"; gene_source "ensembl"; gene_biotype "protein_coding"; transcript_name "Trappc6b-204"; transcript_source "ensembl"; transcript_biotype "protein_coding";
6	sraer114_es	exon	82565454	82565836	47.7783965704305	-	.	gene_id "sraer114_gene_39813"; transcript_id "sraer114_gene_39813_tx_1"; exon_id "6_82565454_82565836_-"; exonnum "2"; txlen "581";
6	sraer114_ss	exon	82565891	82566088	47.7783965704305	-	.	gene_id "sraer114_gene_39813"; transcript_id "sraer114_gene_39813_tx_1"; exon_id "6_82565891_82566088_-"; exonnum "1"; txlen "581";
6	ensembl	three_prime_utr	82635521	82637260	0	-	.	gene_id "ENSRNOG00000005285"; gene_version "8"; transcript_id "ENSRNOT00000094790"; transcript_version "2"; gene_name "Fbxo33"; gene_source "ensembl"; gene_biotype "protein_coding"; transcript_name "Fbxo33-201"; transcript_source "ensembl"; transcript_biotype "protein_coding"; tag "Ensembl_canonical";
6	ensembl	exon	82635521	82637532	0	-	.	gene_id "ENSRNOG00000005285"; gene_version "8"; transcript_id "ENSRNOT00000094790"; transcript_version "2"; exon_number "4"; gene_name "Fbxo33"; gene_source "ensembl"; gene_biotype "protein_coding"; transcript_name "Fbxo33-201"; transcript_source "ensembl"; transcript_biotype "protein_coding"; exon_id "ENSRNOE00000228686"; exon_version "4"; tag "Ensembl_canonical";
6	ensembl	gene	82635521	82667440	0	-	.	gene_id "ENSRNOG00000005285"; gene_version "8"; gene_name "Fbxo33"; gene_source "ensembl"; gene_biotype "protein_coding";
6	ensembl	transcript	82635521	82667440	0	-	.	gene_id "ENSRNOG00000005285"; gene_version "8"; transcript_id "ENSRNOT00000094790"; transcript_version "2"; gene_name "Fbxo33"; gene_source "ensembl"; gene_biotype "protein_coding"; transcript_name "Fbxo33-201"; transcript_source "ensembl"; transcript_biotype "protein_coding"; tag "Ensembl_canonical";
6	ensembl	stop_codon	82637261	82637263	0	-	0	gene_id "ENSRNOG00000005285"; gene_version "8"; transcript_id "ENSRNOT00000094790"; transcript_version "2"; exon_number "4"; gene_name "Fbxo33"; gene_source "ensembl"; gene_biotype "protein_coding"; transcript_name "Fbxo33-201"; transcript_source "ensembl"; transcript_biotype "protein_coding"; tag "Ensembl_canonical";
6	ensembl	CDS	82637264	82637532	0	-	2	gene_id "ENSRNOG00000005285"; gene_version "8"; transcript_id "ENSRNOT00000094790"; transcript_version "2"; exon_number "4"; gene_name "Fbxo33"; gene_source "ensembl"; gene_biotype "protein_coding"; transcript_name "Fbxo33-201"; transcript_source "ensembl"; transcript_biotype "protein_coding"; protein_id "ENSRNOP00000091589"; protein_version "1"; tag "Ensembl_canonical";
6	ensembl	exon	82639571	82640256	0	-	.	gene_id "ENSRNOG00000005285"; gene_version "8"; transcript_id "ENSRNOT00000094790"; transcript_version "2"; exon_number "3"; gene_name "Fbxo33"; gene_source "ensembl"; gene_biotype "protein_coding"; transcript_name "Fbxo33-201"; transcript_source "ensembl"; transcript_biotype "protein_coding"; exon_id "ENSRNOE00000050321"; exon_version "1"; tag "Ensembl_canonical";
6	ensembl	CDS	82639571	82640256	0	-	1	gene_id "ENSRNOG00000005285"; gene_version "8"; transcript_id "ENSRNOT00000094790"; transcript_version "2"; exon_number "3"; gene_name "Fbxo33"; gene_source "ensembl"; gene_biotype "protein_coding"; transcript_name "Fbxo33-201"; transcript_source "ensembl"; transcript_biotype "protein_coding"; protein_id "ENSRNOP00000091589"; protein_version "1"; tag "Ensembl_canonical";
6	ensembl	exon	82641442	82641552	0	-	.	gene_id "ENSRNOG00000005285"; gene_version "8"; transcript_id "ENSRNOT00000094790"; transcript_version "2"; exon_number "2"; gene_name "Fbxo33"; gene_source "ensembl"; gene_biotype "protein_coding"; transcript_name "Fbxo33-201"; transcript_source "ensembl"; transcript_biotype "protein_coding"; exon_id "ENSRNOE00000050200"; exon_version "1"; tag "Ensembl_canonical";
6	ensembl	CDS	82641442	82641552	0	-	1	gene_id "ENSRNOG00000005285"; gene_version "8"; transcript_id "ENSRNOT00000094790"; transcript_version "2"; exon_number "2"; gene_name "Fbxo33"; gene_source "ensembl"; gene_biotype "protein_coding"; transcript_name "Fbxo33-201"; transcript_source "ensembl"; transcript_biotype "protein_coding"; protein_id "ENSRNOP00000091589"; protein_version "1"; tag "Ensembl_canonical";
6	sraer114_es	exon	82647475	82647554	0.0155088608558266	-	.	gene_id "ENSRNOG00000005285"; transcript_id "ENSRNOG00000005285_tx_2"; exon_id "6_82647475_82647554_-"; exonnum "5"; txlen "571";
6	sraer114_mid	exon	82658053	82658137	0.0155088608558266	-	.	gene_id "ENSRNOG00000005285"; transcript_id "ENSRNOG00000005285_tx_2"; exon_id "6_82658053_82658137_-"; exonnum "4"; txlen "571";
6	sraer114_mid	exon	82658764	82658921	0.0155088608558266	-	.	gene_id "ENSRNOG00000005285"; transcript_id "ENSRNOG00000005285_tx_2"; exon_id "6_82658764_82658921_-"; exonnum "3"; txlen "571";
6	sraer114_mid	exon	82659329	82659451	0.0155088608558266	-	.	gene_id "ENSRNOG00000005285"; transcript_id "ENSRNOG00000005285_tx_2"; exon_id "6_82659329_82659451_-"; exonnum "2"; txlen "571";
6	sraer114_ss	exon	82662105	82662229	0.0155088608558266	-	.	gene_id "ENSRNOG00000005285"; transcript_id "ENSRNOG00000005285_tx_2"; exon_id "6_82662105_82662229_-"; exonnum "1"; txlen "571";
6	ensembl	CDS	82666619	82667241	0	-	0	gene_id "ENSRNOG00000005285"; gene_version "8"; transcript_id "ENSRNOT00000094790"; transcript_version "2"; exon_number "1"; gene_name "Fbxo33"; gene_source "ensembl"; gene_biotype "protein_coding"; transcript_name "Fbxo33-201"; transcript_source "ensembl"; transcript_biotype "protein_coding"; protein_id "ENSRNOP00000091589"; protein_version "1"; tag "Ensembl_canonical";
6	ensembl	exon	82666619	82667440	0	-	.	gene_id "ENSRNOG00000005285"; gene_version "8"; transcript_id "ENSRNOT00000094790"; transcript_version "2"; exon_number "1"; gene_name "Fbxo33"; gene_source "ensembl"; gene_biotype "protein_coding"; transcript_name "Fbxo33-201"; transcript_source "ensembl"; transcript_biotype "protein_coding"; exon_id "ENSRNOE00000616389"; exon_version "2"; tag "Ensembl_canonical";
6	ensembl	start_codon	82667239	82667241	0	-	0	gene_id "ENSRNOG00000005285"; gene_version "8"; transcript_id "ENSRNOT00000094790"; transcript_version "2"; exon_number "1"; gene_name "Fbxo33"; gene_source "ensembl"; gene_biotype "protein_coding"; transcript_name "Fbxo33-201"; transcript_source "ensembl"; transcript_biotype "protein_coding"; tag "Ensembl_canonical";
6	ensembl	five_prime_utr	82667242	82667440	0	-	.	gene_id "ENSRNOG00000005285"; gene_version "8"; transcript_id "ENSRNOT00000094790"; transcript_version "2"; gene_name "Fbxo33"; gene_source "ensembl"; gene_biotype "protein_coding"; transcript_name "Fbxo33-201"; transcript_source "ensembl"; transcript_biotype "protein_coding"; tag "Ensembl_canonical";
6	ensembl	exon	82730064	82730163	0	-	.	gene_id "ENSRNOG00000090198"; gene_version "1"; transcript_id "ENSRNOT00000129100"; transcript_version "1"; exon_number "3"; gene_source "ensembl"; gene_biotype "lncRNA"; transcript_source "ensembl"; transcript_biotype "lncRNA"; exon_id "ENSRNOE00000697204"; exon_version "1";
6	ensembl	gene	82730064	82755028	0	-	.	gene_id "ENSRNOG00000090198"; gene_version "1"; gene_source "ensembl"; gene_biotype "lncRNA";
6	ensembl	transcript	82730064	82755028	0	-	.	gene_id "ENSRNOG00000090198"; gene_version "1"; transcript_id "ENSRNOT00000129100"; transcript_version "1"; gene_source "ensembl"; gene_biotype "lncRNA"; transcript_source "ensembl"; transcript_biotype "lncRNA";
6	ensembl	exon	82731036	82731180	0	-	.	gene_id "ENSRNOG00000090198"; gene_version "1"; transcript_id "ENSRNOT00000129100"; transcript_version "1"; exon_number "2"; gene_source "ensembl"; gene_biotype "lncRNA"; transcript_source "ensembl"; transcript_biotype "lncRNA"; exon_id "ENSRNOE00000672107"; exon_version "1";
6	ensembl	exon	82731128	82731180	0	-	.	gene_id "ENSRNOG00000090198"; gene_version "1"; transcript_id "ENSRNOT00000137146"; transcript_version "1"; exon_number "3"; gene_source "ensembl"; gene_biotype "lncRNA"; transcript_source "ensembl"; transcript_biotype "lncRNA"; exon_id "ENSRNOE00000808032"; exon_version "1";
6	ensembl	transcript	82731128	82755028	0	-	.	gene_id "ENSRNOG00000090198"; gene_version "1"; transcript_id "ENSRNOT00000137146"; transcript_version "1"; gene_source "ensembl"; gene_biotype "lncRNA"; transcript_source "ensembl"; transcript_biotype "lncRNA";
6	ensembl	exon	82737234	82737429	0	-	.	gene_id "ENSRNOG00000090198"; gene_version "1"; transcript_id "ENSRNOT00000137146"; transcript_version "1"; exon_number "2"; gene_source "ensembl"; gene_biotype "lncRNA"; transcript_source "ensembl"; transcript_biotype "lncRNA"; exon_id "ENSRNOE00000744429"; exon_version "1";
6	ensembl	exon	82748675	82749552	0	-	.	gene_id "ENSRNOG00000090198"; gene_version "1"; transcript_id "ENSRNOT00000173646"; transcript_version "1"; exon_number "2"; gene_source "ensembl"; gene_biotype "lncRNA"; transcript_source "ensembl"; transcript_biotype "lncRNA"; exon_id "ENSRNOE00000739176"; exon_version "1"; tag "Ensembl_canonical";
6	ensembl	transcript	82748675	82755028	0	-	.	gene_id "ENSRNOG00000090198"; gene_version "1"; transcript_id "ENSRNOT00000173646"; transcript_version "1"; gene_source "ensembl"; gene_biotype "lncRNA"; transcript_source "ensembl"; transcript_biotype "lncRNA"; tag "Ensembl_canonical";
6	ensembl	exon	82752325	82753024	0	-	.	gene_id "ENSRNOG00000090198"; gene_version "1"; transcript_id "ENSRNOT00000152618"; transcript_version "1"; exon_number "2"; gene_source "ensembl"; gene_biotype "lncRNA"; transcript_source "ensembl"; transcript_biotype "lncRNA"; exon_id "ENSRNOE00000769669"; exon_version "1";
6	ensembl	transcript	82752325	82755028	0	-	.	gene_id "ENSRNOG00000090198"; gene_version "1"; transcript_id "ENSRNOT00000152618"; transcript_version "1"; gene_source "ensembl"; gene_biotype "lncRNA"; transcript_source "ensembl"; transcript_biotype "lncRNA";
6	ensembl	exon	82753739	82754387	0	-	.	gene_id "ENSRNOG00000090198"; gene_version "1"; transcript_id "ENSRNOT00000162498"; transcript_version "1"; exon_number "2"; gene_source "ensembl"; gene_biotype "lncRNA"; transcript_source "ensembl"; transcript_biotype "lncRNA"; exon_id "ENSRNOE00000737747"; exon_version "1";
6	ensembl	transcript	82753739	82755028	0	-	.	gene_id "ENSRNOG00000090198"; gene_version "1"; transcript_id "ENSRNOT00000162498"; transcript_version "1"; gene_source "ensembl"; gene_biotype "lncRNA"; transcript_source "ensembl"; transcript_biotype "lncRNA";
6	ensembl	exon	82754570	82755028	0	-	.	gene_id "ENSRNOG00000090198"; gene_version "1"; transcript_id "ENSRNOT00000129100"; transcript_version "1"; exon_number "1"; gene_source "ensembl"; gene_biotype "lncRNA"; transcript_source "ensembl"; transcript_biotype "lncRNA"; exon_id "ENSRNOE00000733409"; exon_version "1";
6	ensembl	exon	82754570	82755028	0	-	.	gene_id "ENSRNOG00000090198"; gene_version "1"; transcript_id "ENSRNOT00000137146"; transcript_version "1"; exon_number "1"; gene_source "ensembl"; gene_biotype "lncRNA"; transcript_source "ensembl"; transcript_biotype "lncRNA"; exon_id "ENSRNOE00000733409"; exon_version "1";
6	ensembl	exon	82754570	82755028	0	-	.	gene_id "ENSRNOG00000090198"; gene_version "1"; transcript_id "ENSRNOT00000173646"; transcript_version "1"; exon_number "1"; gene_source "ensembl"; gene_biotype "lncRNA"; transcript_source "ensembl"; transcript_biotype "lncRNA"; exon_id "ENSRNOE00000733409"; exon_version "1"; tag "Ensembl_canonical";
6	ensembl	exon	82754570	82755028	0	-	.	gene_id "ENSRNOG00000090198"; gene_version "1"; transcript_id "ENSRNOT00000152618"; transcript_version "1"; exon_number "1"; gene_source "ensembl"; gene_biotype "lncRNA"; transcript_source "ensembl"; transcript_biotype "lncRNA"; exon_id "ENSRNOE00000733409"; exon_version "1";
6	ensembl	exon	82754570	82755028	0	-	.	gene_id "ENSRNOG00000090198"; gene_version "1"; transcript_id "ENSRNOT00000162498"; transcript_version "1"; exon_number "1"; gene_source "ensembl"; gene_biotype "lncRNA"; transcript_source "ensembl"; transcript_biotype "lncRNA"; exon_id "ENSRNOE00000733409"; exon_version "1";
6	sraer114_es	exon	82877436	82877938	0.108523321163935	-	.	gene_id "sraer114_gene_61125"; transcript_id "sraer114_gene_61125_tx_1"; exon_id "6_82877436_82877938_-"; exonnum "4"; txlen "1171";
6	sraer114_es	exon	82877436	82877938	0.0161630478329264	-	.	gene_id "sraer114_gene_61125"; transcript_id "sraer114_gene_61125_tx_11"; exon_id "6_82877436_82877938_-"; exonnum "6"; txlen "1486";
6	sraer114_es	exon	82877436	82877938	0.0373289438046158	-	.	gene_id "sraer114_gene_61125"; transcript_id "sraer114_gene_61125_tx_2"; exon_id "6_82877436_82877938_-"; exonnum "5"; txlen "1437";
6	sraer114_es	exon	82877436	82877938	0.0207810614994769	-	.	gene_id "sraer114_gene_61125"; transcript_id "sraer114_gene_61125_tx_5"; exon_id "6_82877436_82877938_-"; exonnum "5"; txlen "1224";
6	sraer114_es	exon	82877436	82877938	0.0207810614994769	-	.	gene_id "sraer114_gene_61125"; transcript_id "sraer114_gene_61125_tx_6"; exon_id "6_82877436_82877938_-"; exonnum "6"; txlen "1490";
6	sraer114_es	exon	82877436	82877938	0.0203962270272643	-	.	gene_id "sraer114_gene_61125"; transcript_id "sraer114_gene_61125_tx_7"; exon_id "6_82877436_82877938_-"; exonnum "3"; txlen "799";
6	sraer114_es	exon	82877436	82877938	0.0203962270272643	-	.	gene_id "sraer114_gene_61125"; transcript_id "sraer114_gene_61125_tx_8"; exon_id "6_82877436_82877938_-"; exonnum "4"; txlen "1065";
6	sraer114_es	exon	82877436	82877938	0.0161630478329264	-	.	gene_id "sraer114_gene_61125"; transcript_id "sraer114_gene_61125_tx_9"; exon_id "6_82877436_82877938_-"; exonnum "5"; txlen "1433";
6	sraer114_mid	exon	82878331	82878383	0.0161630478329264	-	.	gene_id "sraer114_gene_61125"; transcript_id "sraer114_gene_61125_tx_11"; exon_id "6_82878331_82878383_-"; exonnum "5"; txlen "1486";
6	sraer114_mid	exon	82878331	82878383	0.0207810614994769	-	.	gene_id "sraer114_gene_61125"; transcript_id "sraer114_gene_61125_tx_5"; exon_id "6_82878331_82878383_-"; exonnum "4"; txlen "1224";
6	sraer114_mid	exon	82878331	82878383	0.0207810614994769	-	.	gene_id "sraer114_gene_61125"; transcript_id "sraer114_gene_61125_tx_6"; exon_id "6_82878331_82878383_-"; exonnum "5"; txlen "1490";
6	sraer114_mid	exon	82878819	82879190	0.108523321163935	-	.	gene_id "sraer114_gene_61125"; transcript_id "sraer114_gene_61125_tx_1"; exon_id "6_82878819_82879190_-"; exonnum "3"; txlen "1171";
6	sraer114_mid	exon	82878819	82879190	0.0161630478329264	-	.	gene_id "sraer114_gene_61125"; transcript_id "sraer114_gene_61125_tx_11"; exon_id "6_82878819_82879190_-"; exonnum "4"; txlen "1486";
6	sraer114_mid	exon	82878819	82879190	0.0373289438046158	-	.	gene_id "sraer114_gene_61125"; transcript_id "sraer114_gene_61125_tx_2"; exon_id "6_82878819_82879190_-"; exonnum "4"; txlen "1437";
6	sraer114_mid	exon	82878819	82879190	0.0207810614994769	-	.	gene_id "sraer114_gene_61125"; transcript_id "sraer114_gene_61125_tx_5"; exon_id "6_82878819_82879190_-"; exonnum "3"; txlen "1224";
6	sraer114_mid	exon	82878819	82879190	0.0207810614994769	-	.	gene_id "sraer114_gene_61125"; transcript_id "sraer114_gene_61125_tx_6"; exon_id "6_82878819_82879190_-"; exonnum "4"; txlen "1490";
6	sraer114_mid	exon	82878819	82879190	0.0161630478329264	-	.	gene_id "sraer114_gene_61125"; transcript_id "sraer114_gene_61125_tx_9"; exon_id "6_82878819_82879190_-"; exonnum "4"; txlen "1433";
6	sraer114_es	exon	82879878	82879957	0.0161630478329264	-	.	gene_id "sraer114_gene_61125"; transcript_id "sraer114_gene_61125_tx_10"; exon_id "6_82879878_82879957_-"; exonnum "4"; txlen "638";
6	sraer114_es	exon	82879878	82879957	0.0323260956658529	-	.	gene_id "sraer114_gene_61125"; transcript_id "sraer114_gene_61125_tx_4"; exon_id "6_82879878_82879957_-"; exonnum "4"; txlen "642";
6	sraer114_mid	exon	82880209	82880344	0.108523321163935	-	.	gene_id "sraer114_gene_61125"; transcript_id "sraer114_gene_61125_tx_1"; exon_id "6_82880209_82880344_-"; exonnum "2"; txlen "1171";
6	sraer114_mid	exon	82880209	82880344	0.0161630478329264	-	.	gene_id "sraer114_gene_61125"; transcript_id "sraer114_gene_61125_tx_10"; exon_id "6_82880209_82880344_-"; exonnum "3"; txlen "638";
6	sraer114_mid	exon	82880209	82880344	0.0161630478329264	-	.	gene_id "sraer114_gene_61125"; transcript_id "sraer114_gene_61125_tx_11"; exon_id "6_82880209_82880344_-"; exonnum "3"; txlen "1486";
6	sraer114_mid	exon	82880209	82880344	0.0373289438046158	-	.	gene_id "sraer114_gene_61125"; transcript_id "sraer114_gene_61125_tx_2"; exon_id "6_82880209_82880344_-"; exonnum "3"; txlen "1437";
6	sraer114_mid	exon	82880209	82880344	0.0323260956658529	-	.	gene_id "sraer114_gene_61125"; transcript_id "sraer114_gene_61125_tx_4"; exon_id "6_82880209_82880344_-"; exonnum "3"; txlen "642";
6	sraer114_mid	exon	82880209	82880344	0.0207810614994769	-	.	gene_id "sraer114_gene_61125"; transcript_id "sraer114_gene_61125_tx_5"; exon_id "6_82880209_82880344_-"; exonnum "2"; txlen "1224";
6	sraer114_mid	exon	82880209	82880344	0.0207810614994769	-	.	gene_id "sraer114_gene_61125"; transcript_id "sraer114_gene_61125_tx_6"; exon_id "6_82880209_82880344_-"; exonnum "3"; txlen "1490";
6	sraer114_mid	exon	82880209	82880344	0.0203962270272643	-	.	gene_id "sraer114_gene_61125"; transcript_id "sraer114_gene_61125_tx_7"; exon_id "6_82880209_82880344_-"; exonnum "2"; txlen "799";
6	sraer114_mid	exon	82880209	82880344	0.0203962270272643	-	.	gene_id "sraer114_gene_61125"; transcript_id "sraer114_gene_61125_tx_8"; exon_id "6_82880209_82880344_-"; exonnum "3"; txlen "1065";
6	sraer114_mid	exon	82880209	82880344	0.0161630478329264	-	.	gene_id "sraer114_gene_61125"; transcript_id "sraer114_gene_61125_tx_9"; exon_id "6_82880209_82880344_-"; exonnum "3"; txlen "1433";
6	sraer114_mid	exon	82883840	82884101	0.0161630478329264	-	.	gene_id "sraer114_gene_61125"; transcript_id "sraer114_gene_61125_tx_10"; exon_id "6_82883840_82884101_-"; exonnum "2"; txlen "638";
6	sraer114_mid	exon	82883840	82884101	0.0161630478329264	-	.	gene_id "sraer114_gene_61125"; transcript_id "sraer114_gene_61125_tx_11"; exon_id "6_82883840_82884101_-"; exonnum "2"; txlen "1486";
6	sraer114_mid	exon	82883840	82884101	0.0161630478329264	-	.	gene_id "sraer114_gene_61125"; transcript_id "sraer114_gene_61125_tx_9"; exon_id "6_82883840_82884101_-"; exonnum "2"; txlen "1433";
6	sraer114_mid	exon	82883840	82884105	0.0373289438046158	-	.	gene_id "sraer114_gene_61125"; transcript_id "sraer114_gene_61125_tx_2"; exon_id "6_82883840_82884105_-"; exonnum "2"; txlen "1437";
6	sraer114_mid	exon	82883840	82884105	0.0323260956658529	-	.	gene_id "sraer114_gene_61125"; transcript_id "sraer114_gene_61125_tx_4"; exon_id "6_82883840_82884105_-"; exonnum "2"; txlen "642";
6	sraer114_mid	exon	82883840	82884105	0.0207810614994769	-	.	gene_id "sraer114_gene_61125"; transcript_id "sraer114_gene_61125_tx_6"; exon_id "6_82883840_82884105_-"; exonnum "2"; txlen "1490";
6	sraer114_mid	exon	82883840	82884105	0.0203962270272643	-	.	gene_id "sraer114_gene_61125"; transcript_id "sraer114_gene_61125_tx_8"; exon_id "6_82883840_82884105_-"; exonnum "2"; txlen "1065";
6	sraer114_ss	exon	82896301	82896460	0.108523321163935	-	.	gene_id "sraer114_gene_61125"; transcript_id "sraer114_gene_61125_tx_1"; exon_id "6_82896301_82896460_-"; exonnum "1"; txlen "1171";
6	sraer114_ss	exon	82896301	82896460	0.0161630478329264	-	.	gene_id "sraer114_gene_61125"; transcript_id "sraer114_gene_61125_tx_10"; exon_id "6_82896301_82896460_-"; exonnum "1"; txlen "638";
6	sraer114_ss	exon	82896301	82896460	0.0161630478329264	-	.	gene_id "sraer114_gene_61125"; transcript_id "sraer114_gene_61125_tx_11"; exon_id "6_82896301_82896460_-"; exonnum "1"; txlen "1486";
6	sraer114_ss	exon	82896301	82896460	0.0373289438046158	-	.	gene_id "sraer114_gene_61125"; transcript_id "sraer114_gene_61125_tx_2"; exon_id "6_82896301_82896460_-"; exonnum "1"; txlen "1437";
6	sraer114_ss	exon	82896301	82896460	0.0323260956658529	-	.	gene_id "sraer114_gene_61125"; transcript_id "sraer114_gene_61125_tx_4"; exon_id "6_82896301_82896460_-"; exonnum "1"; txlen "642";
6	sraer114_ss	exon	82896301	82896460	0.0207810614994769	-	.	gene_id "sraer114_gene_61125"; transcript_id "sraer114_gene_61125_tx_5"; exon_id "6_82896301_82896460_-"; exonnum "1"; txlen "1224";
6	sraer114_ss	exon	82896301	82896460	0.0207810614994769	-	.	gene_id "sraer114_gene_61125"; transcript_id "sraer114_gene_61125_tx_6"; exon_id "6_82896301_82896460_-"; exonnum "1"; txlen "1490";
6	sraer114_ss	exon	82896301	82896460	0.0203962270272643	-	.	gene_id "sraer114_gene_61125"; transcript_id "sraer114_gene_61125_tx_7"; exon_id "6_82896301_82896460_-"; exonnum "1"; txlen "799";
6	sraer114_ss	exon	82896301	82896460	0.0203962270272643	-	.	gene_id "sraer114_gene_61125"; transcript_id "sraer114_gene_61125_tx_8"; exon_id "6_82896301_82896460_-"; exonnum "1"; txlen "1065";
6	sraer114_ss	exon	82896301	82896460	0.0161630478329264	-	.	gene_id "sraer114_gene_61125"; transcript_id "sraer114_gene_61125_tx_9"; exon_id "6_82896301_82896460_-"; exonnum "1"; txlen "1433";
6	ensembl	gene	82971985	82972091	0	-	.	gene_id "ENSRNOG00000080382"; gene_version "1"; gene_name "U6"; gene_source "ensembl"; gene_biotype "snRNA";
6	ensembl	transcript	82971985	82972091	0	-	.	gene_id "ENSRNOG00000080382"; gene_version "1"; transcript_id "ENSRNOT00000125322"; transcript_version "1"; gene_name "U6"; gene_source "ensembl"; gene_biotype "snRNA"; transcript_name "U6.136-201"; transcript_source "ensembl"; transcript_biotype "snRNA"; tag "Ensembl_canonical";
6	ensembl	exon	82971985	82972091	0	-	.	gene_id "ENSRNOG00000080382"; gene_version "1"; transcript_id "ENSRNOT00000125322"; transcript_version "1"; exon_number "1"; gene_name "U6"; gene_source "ensembl"; gene_biotype "snRNA"; transcript_name "U6.136-201"; transcript_source "ensembl"; transcript_biotype "snRNA"; exon_id "ENSRNOE00000781139"; exon_version "1"; tag "Ensembl_canonical";
6	ensembl	exon	83031221	83031290	0	-	.	gene_id "ENSRNOG00000087609"; gene_version "1"; transcript_id "ENSRNOT00000126984"; transcript_version "1"; exon_number "3"; gene_source "ensembl"; gene_biotype "lncRNA"; transcript_source "ensembl"; transcript_biotype "lncRNA"; exon_id "ENSRNOE00000804119"; exon_version "1"; tag "Ensembl_canonical";
6	ensembl	gene	83031221	83125318	0	-	.	gene_id "ENSRNOG00000087609"; gene_version "1"; gene_source "ensembl"; gene_biotype "lncRNA";
6	ensembl	transcript	83031221	83125318	0	-	.	gene_id "ENSRNOG00000087609"; gene_version "1"; transcript_id "ENSRNOT00000126984"; transcript_version "1"; gene_source "ensembl"; gene_biotype "lncRNA"; transcript_source "ensembl"; transcript_biotype "lncRNA"; tag "Ensembl_canonical";
6	ensembl	exon	83034362	83034520	0	-	.	gene_id "ENSRNOG00000087609"; gene_version "1"; transcript_id "ENSRNOT00000126984"; transcript_version "1"; exon_number "2"; gene_source "ensembl"; gene_biotype "lncRNA"; transcript_source "ensembl"; transcript_biotype "lncRNA"; exon_id "ENSRNOE00000697872"; exon_version "1"; tag "Ensembl_canonical";
6	ensembl	exon	83125268	83125318	0	-	.	gene_id "ENSRNOG00000087609"; gene_version "1"; transcript_id "ENSRNOT00000126984"; transcript_version "1"; exon_number "1"; gene_source "ensembl"; gene_biotype "lncRNA"; transcript_source "ensembl"; transcript_biotype "lncRNA"; exon_id "ENSRNOE00000613385"; exon_version "2"; tag "Ensembl_canonical";
6	ensembl	gene	83198532	83198661	0	-	.	gene_id "ENSRNOG00000052438"; gene_version "3"; gene_name "LOC120093440"; gene_source "ensembl"; gene_biotype "snoRNA";
6	ensembl	transcript	83198532	83198661	0	-	.	gene_id "ENSRNOG00000052438"; gene_version "3"; transcript_id "ENSRNOT00000089877"; transcript_version "3"; gene_name "LOC120093440"; gene_source "ensembl"; gene_biotype "snoRNA"; transcript_name "LOC120093440-201"; transcript_source "ensembl"; transcript_biotype "snoRNA"; tag "Ensembl_canonical";
6	ensembl	exon	83198532	83198661	0	-	.	gene_id "ENSRNOG00000052438"; gene_version "3"; transcript_id "ENSRNOT00000089877"; transcript_version "3"; exon_number "1"; gene_name "LOC120093440"; gene_source "ensembl"; gene_biotype "snoRNA"; transcript_name "LOC120093440-201"; transcript_source "ensembl"; transcript_biotype "snoRNA"; exon_id "ENSRNOE00000545414"; exon_version "1"; tag "Ensembl_canonical";
6	ensembl	gene	83306330	83306435	0	-	.	gene_id "ENSRNOG00000058769"; gene_version "3"; gene_name "LOC120093314"; gene_source "ensembl"; gene_biotype "snRNA";
6	ensembl	transcript	83306330	83306435	0	-	.	gene_id "ENSRNOG00000058769"; gene_version "3"; transcript_id "ENSRNOT00000085705"; transcript_version "3"; gene_name "LOC120093314"; gene_source "ensembl"; gene_biotype "snRNA"; transcript_name "LOC120093314-201"; transcript_source "ensembl"; transcript_biotype "snRNA"; tag "Ensembl_canonical";
6	ensembl	exon	83306330	83306435	0	-	.	gene_id "ENSRNOG00000058769"; gene_version "3"; transcript_id "ENSRNOT00000085705"; transcript_version "3"; exon_number "1"; gene_name "LOC120093314"; gene_source "ensembl"; gene_biotype "snRNA"; transcript_name "LOC120093314-201"; transcript_source "ensembl"; transcript_biotype "snRNA"; exon_id "ENSRNOE00000518516"; exon_version "1"; tag "Ensembl_canonical";
6	ensembl	gene	83490315	83490422	0	-	.	gene_id "ENSRNOG00000061746"; gene_version "3"; gene_name "LOC120093300"; gene_source "ensembl"; gene_biotype "snRNA";
6	ensembl	transcript	83490315	83490422	0	-	.	gene_id "ENSRNOG00000061746"; gene_version "3"; transcript_id "ENSRNOT00000084646"; transcript_version "3"; gene_name "LOC120093300"; gene_source "ensembl"; gene_biotype "snRNA"; transcript_name "LOC120093300-201"; transcript_source "ensembl"; transcript_biotype "snRNA"; tag "Ensembl_canonical";
6	ensembl	exon	83490315	83490422	0	-	.	gene_id "ENSRNOG00000061746"; gene_version "3"; transcript_id "ENSRNOT00000084646"; transcript_version "3"; exon_number "1"; gene_name "LOC120093300"; gene_source "ensembl"; gene_biotype "snRNA"; transcript_name "LOC120093300-201"; transcript_source "ensembl"; transcript_biotype "snRNA"; exon_id "ENSRNOE00000544027"; exon_version "1"; tag "Ensembl_canonical";
6	ensembl	exon	83592117	83592317	0	-	.	gene_id "ENSRNOG00000085050"; gene_version "1"; transcript_id "ENSRNOT00000168421"; transcript_version "1"; exon_number "5"; gene_source "ensembl"; gene_biotype "lncRNA"; transcript_source "ensembl"; transcript_biotype "lncRNA"; exon_id "ENSRNOE00000745074"; exon_version "1";
6	ensembl	gene	83592117	83714429	0	-	.	gene_id "ENSRNOG00000085050"; gene_version "1"; gene_source "ensembl"; gene_biotype "lncRNA";
6	ensembl	transcript	83592117	83714429	0	-	.	gene_id "ENSRNOG00000085050"; gene_version "1"; transcript_id "ENSRNOT00000168421"; transcript_version "1"; gene_source "ensembl"; gene_biotype "lncRNA"; transcript_source "ensembl"; transcript_biotype "lncRNA";
6	sraer114_mid	exon	83601399	83601476	0.000719309058807289	-	.	gene_id "ENSRNOG00000085050"; transcript_id "ENSRNOG00000085050_tx_10"; exon_id "6_83601399_83601476_-"; exonnum "7"; txlen "545";
6	sraer114_mid	exon	83601399	83601476	0.00356750647880187	-	.	gene_id "ENSRNOG00000085050"; transcript_id "ENSRNOG00000085050_tx_4"; exon_id "6_83601399_83601476_-"; exonnum "7"; txlen "593";
6	sraer114_mid	exon	83601399	83601476	0.00356750647880187	-	.	gene_id "ENSRNOG00000085050"; transcript_id "ENSRNOG00000085050_tx_5"; exon_id "6_83601399_83601476_-"; exonnum "6"; txlen "531";
6	sraer114_mid	exon	83601399	83601476	0.00346064662830244	-	.	gene_id "ENSRNOG00000085050"; transcript_id "ENSRNOG00000085050_tx_6"; exon_id "6_83601399_83601476_-"; exonnum "8"; txlen "650";
6	sraer114_mid	exon	83601399	83601476	0.00346064662830244	-	.	gene_id "ENSRNOG00000085050"; transcript_id "ENSRNOG00000085050_tx_7"; exon_id "6_83601399_83601476_-"; exonnum "7"; txlen "588";
6	sraer114_mid	exon	83602346	83602488	0.000719309058807289	-	.	gene_id "ENSRNOG00000085050"; transcript_id "ENSRNOG00000085050_tx_10"; exon_id "6_83602346_83602488_-"; exonnum "6"; txlen "545";
6	sraer114_mid	exon	83602346	83602488	0.00356750647880187	-	.	gene_id "ENSRNOG00000085050"; transcript_id "ENSRNOG00000085050_tx_4"; exon_id "6_83602346_83602488_-"; exonnum "6"; txlen "593";
6	sraer114_mid	exon	83602346	83602488	0.00356750647880187	-	.	gene_id "ENSRNOG00000085050"; transcript_id "ENSRNOG00000085050_tx_5"; exon_id "6_83602346_83602488_-"; exonnum "5"; txlen "531";
6	sraer114_mid	exon	83602346	83602488	0.00346064662830244	-	.	gene_id "ENSRNOG00000085050"; transcript_id "ENSRNOG00000085050_tx_6"; exon_id "6_83602346_83602488_-"; exonnum "7"; txlen "650";
6	sraer114_mid	exon	83602346	83602488	0.00346064662830244	-	.	gene_id "ENSRNOG00000085050"; transcript_id "ENSRNOG00000085050_tx_7"; exon_id "6_83602346_83602488_-"; exonnum "6"; txlen "588";
6	ensembl	exon	83621354	83621544	0	-	.	gene_id "ENSRNOG00000085050"; gene_version "1"; transcript_id "ENSRNOT00000145382"; transcript_version "1"; exon_number "4"; gene_source "ensembl"; gene_biotype "lncRNA"; transcript_source "ensembl"; transcript_biotype "lncRNA"; exon_id "ENSRNOE00000800532"; exon_version "1";
6	ensembl	transcript	83621354	83639860	0	-	.	gene_id "ENSRNOG00000085050"; gene_version "1"; transcript_id "ENSRNOT00000145382"; transcript_version "1"; gene_source "ensembl"; gene_biotype "lncRNA"; transcript_source "ensembl"; transcript_biotype "lncRNA";
6	ensembl	exon	83631667	83632065	0	-	.	gene_id "ENSRNOG00000085050"; gene_version "1"; transcript_id "ENSRNOT00000152948"; transcript_version "1"; exon_number "5"; gene_source "ensembl"; gene_biotype "lncRNA"; transcript_source "ensembl"; transcript_biotype "lncRNA"; exon_id "ENSRNOE00000709633"; exon_version "1"; tag "Ensembl_canonical";
6	ensembl	transcript	83631667	83714429	0	-	.	gene_id "ENSRNOG00000085050"; gene_version "1"; transcript_id "ENSRNOT00000152948"; transcript_version "1"; gene_source "ensembl"; gene_biotype "lncRNA"; transcript_source "ensembl"; transcript_biotype "lncRNA"; tag "Ensembl_canonical";
6	ensembl	exon	83631913	83632065	0	-	.	gene_id "ENSRNOG00000085050"; gene_version "1"; transcript_id "ENSRNOT00000153969"; transcript_version "1"; exon_number "5"; gene_source "ensembl"; gene_biotype "lncRNA"; transcript_source "ensembl"; transcript_biotype "lncRNA"; exon_id "ENSRNOE00000810236"; exon_version "1";
6	ensembl	transcript	83631913	83714429	0	-	.	gene_id "ENSRNOG00000085050"; gene_version "1"; transcript_id "ENSRNOT00000153969"; transcript_version "1"; gene_source "ensembl"; gene_biotype "lncRNA"; transcript_source "ensembl"; transcript_biotype "lncRNA";
6	ensembl	exon	83631961	83632065	0	-	.	gene_id "ENSRNOG00000085050"; gene_version "1"; transcript_id "ENSRNOT00000168421"; transcript_version "1"; exon_number "4"; gene_source "ensembl"; gene_biotype "lncRNA"; transcript_source "ensembl"; transcript_biotype "lncRNA"; exon_id "ENSRNOE00000683525"; exon_version "1";
6	ensembl	exon	83631961	83632065	0	-	.	gene_id "ENSRNOG00000085050"; gene_version "1"; transcript_id "ENSRNOT00000145382"; transcript_version "1"; exon_number "3"; gene_source "ensembl"; gene_biotype "lncRNA"; transcript_source "ensembl"; transcript_biotype "lncRNA"; exon_id "ENSRNOE00000683525"; exon_version "1";
6	ENSEMBL114_rn	exon	83631961	83632065	0.00356750647880187	-	.	gene_id "ENSRNOG00000085050"; transcript_id "ENSRNOG00000085050_tx_4"; exon_id "6_83631961_83632065_-"; exonnum "5"; txlen "593";
6	ENSEMBL114_rn	exon	83631961	83632065	0.00356750647880187	-	.	gene_id "ENSRNOG00000085050"; transcript_id "ENSRNOG00000085050_tx_5"; exon_id "6_83631961_83632065_-"; exonnum "4"; txlen "531";
6	ENSEMBL114_rn	exon	83631961	83632065	0.00346064662830244	-	.	gene_id "ENSRNOG00000085050"; transcript_id "ENSRNOG00000085050_tx_6"; exon_id "6_83631961_83632065_-"; exonnum "6"; txlen "650";
6	ENSEMBL114_rn	exon	83631961	83632065	0.00346064662830244	-	.	gene_id "ENSRNOG00000085050"; transcript_id "ENSRNOG00000085050_tx_7"; exon_id "6_83631961_83632065_-"; exonnum "5"; txlen "588";
6	ensembl	exon	83636453	83636534	0	-	.	gene_id "ENSRNOG00000085050"; gene_version "1"; transcript_id "ENSRNOT00000168421"; transcript_version "1"; exon_number "3"; gene_source "ensembl"; gene_biotype "lncRNA"; transcript_source "ensembl"; transcript_biotype "lncRNA"; exon_id "ENSRNOE00000805245"; exon_version "1";
6	ensembl	exon	83636453	83636534	0	-	.	gene_id "ENSRNOG00000085050"; gene_version "1"; transcript_id "ENSRNOT00000145382"; transcript_version "1"; exon_number "2"; gene_source "ensembl"; gene_biotype "lncRNA"; transcript_source "ensembl"; transcript_biotype "lncRNA"; exon_id "ENSRNOE00000805245"; exon_version "1";
6	ensembl	exon	83636453	83636534	0	-	.	gene_id "ENSRNOG00000085050"; gene_version "1"; transcript_id "ENSRNOT00000152948"; transcript_version "1"; exon_number "4"; gene_source "ensembl"; gene_biotype "lncRNA"; transcript_source "ensembl"; transcript_biotype "lncRNA"; exon_id "ENSRNOE00000805245"; exon_version "1"; tag "Ensembl_canonical";
6	ensembl	exon	83636453	83636534	0	-	.	gene_id "ENSRNOG00000085050"; gene_version "1"; transcript_id "ENSRNOT00000153969"; transcript_version "1"; exon_number "4"; gene_source "ensembl"; gene_biotype "lncRNA"; transcript_source "ensembl"; transcript_biotype "lncRNA"; exon_id "ENSRNOE00000805245"; exon_version "1";
6	ENSEMBL114_rn	exon	83636453	83636534	0.000719309058807289	-	.	gene_id "ENSRNOG00000085050"; transcript_id "ENSRNOG00000085050_tx_10"; exon_id "6_83636453_83636534_-"; exonnum "5"; txlen "545";
6	ENSEMBL114_rn	exon	83636453	83636534	0.00356750647880187	-	.	gene_id "ENSRNOG00000085050"; transcript_id "ENSRNOG00000085050_tx_4"; exon_id "6_83636453_83636534_-"; exonnum "4"; txlen "593";
6	ENSEMBL114_rn	exon	83636453	83636534	0.00356750647880187	-	.	gene_id "ENSRNOG00000085050"; transcript_id "ENSRNOG00000085050_tx_5"; exon_id "6_83636453_83636534_-"; exonnum "3"; txlen "531";
6	ENSEMBL114_rn	exon	83636453	83636534	0.00346064662830244	-	.	gene_id "ENSRNOG00000085050"; transcript_id "ENSRNOG00000085050_tx_6"; exon_id "6_83636453_83636534_-"; exonnum "5"; txlen "650";
6	ENSEMBL114_rn	exon	83636453	83636534	0.00346064662830244	-	.	gene_id "ENSRNOG00000085050"; transcript_id "ENSRNOG00000085050_tx_7"; exon_id "6_83636453_83636534_-"; exonnum "4"; txlen "588";
6	ensembl	exon	83639789	83639860	0	-	.	gene_id "ENSRNOG00000085050"; gene_version "1"; transcript_id "ENSRNOT00000145382"; transcript_version "1"; exon_number "1"; gene_source "ensembl"; gene_biotype "lncRNA"; transcript_source "ensembl"; transcript_biotype "lncRNA"; exon_id "ENSRNOE00000705446"; exon_version "1";
6	ensembl	exon	83655884	83655940	0	-	.	gene_id "ENSRNOG00000085050"; gene_version "1"; transcript_id "ENSRNOT00000152948"; transcript_version "1"; exon_number "3"; gene_source "ensembl"; gene_biotype "lncRNA"; transcript_source "ensembl"; transcript_biotype "lncRNA"; exon_id "ENSRNOE00000674477"; exon_version "1"; tag "Ensembl_canonical";
6	ENSEMBL114_rn	exon	83655884	83655940	0.000719309058807289	-	.	gene_id "ENSRNOG00000085050"; transcript_id "ENSRNOG00000085050_tx_10"; exon_id "6_83655884_83655940_-"; exonnum "4"; txlen "545";
6	ENSEMBL114_rn	exon	83655884	83655940	0.00346064662830244	-	.	gene_id "ENSRNOG00000085050"; transcript_id "ENSRNOG00000085050_tx_6"; exon_id "6_83655884_83655940_-"; exonnum "4"; txlen "650";
6	ENSEMBL114_rn	exon	83655884	83655940	0.00346064662830244	-	.	gene_id "ENSRNOG00000085050"; transcript_id "ENSRNOG00000085050_tx_7"; exon_id "6_83655884_83655940_-"; exonnum "3"; txlen "588";
6	ensembl	exon	83689165	83689526	0	-	.	gene_id "ENSRNOG00000085050"; gene_version "1"; transcript_id "ENSRNOT00000127134"; transcript_version "1"; exon_number "3"; gene_source "ensembl"; gene_biotype "lncRNA"; transcript_source "ensembl"; transcript_biotype "lncRNA"; exon_id "ENSRNOE00000684937"; exon_version "1";
6	ensembl	transcript	83689165	83714429	0	-	.	gene_id "ENSRNOG00000085050"; gene_version "1"; transcript_id "ENSRNOT00000127134"; transcript_version "1"; gene_source "ensembl"; gene_biotype "lncRNA"; transcript_source "ensembl"; transcript_biotype "lncRNA";
6	ensembl	exon	83696087	83696146	0	-	.	gene_id "ENSRNOG00000085050"; gene_version "1"; transcript_id "ENSRNOT00000168421"; transcript_version "1"; exon_number "2"; gene_source "ensembl"; gene_biotype "lncRNA"; transcript_source "ensembl"; transcript_biotype "lncRNA"; exon_id "ENSRNOE00000739482"; exon_version "1";
6	ensembl	exon	83696087	83696146	0	-	.	gene_id "ENSRNOG00000085050"; gene_version "1"; transcript_id "ENSRNOT00000152948"; transcript_version "1"; exon_number "2"; gene_source "ensembl"; gene_biotype "lncRNA"; transcript_source "ensembl"; transcript_biotype "lncRNA"; exon_id "ENSRNOE00000739482"; exon_version "1"; tag "Ensembl_canonical";
6	ensembl	exon	83696087	83696146	0	-	.	gene_id "ENSRNOG00000085050"; gene_version "1"; transcript_id "ENSRNOT00000153969"; transcript_version "1"; exon_number "3"; gene_source "ensembl"; gene_biotype "lncRNA"; transcript_source "ensembl"; transcript_biotype "lncRNA"; exon_id "ENSRNOE00000739482"; exon_version "1";
6	ensembl	exon	83696087	83696146	0	-	.	gene_id "ENSRNOG00000085050"; gene_version "1"; transcript_id "ENSRNOT00000127134"; transcript_version "1"; exon_number "2"; gene_source "ensembl"; gene_biotype "lncRNA"; transcript_source "ensembl"; transcript_biotype "lncRNA"; exon_id "ENSRNOE00000739482"; exon_version "1";
6	ENSEMBL114_rn	exon	83696087	83696146	0.000719309058807289	-	.	gene_id "ENSRNOG00000085050"; transcript_id "ENSRNOG00000085050_tx_10"; exon_id "6_83696087_83696146_-"; exonnum "3"; txlen "545";
6	ENSEMBL114_rn	exon	83696087	83696146	0.00356750647880187	-	.	gene_id "ENSRNOG00000085050"; transcript_id "ENSRNOG00000085050_tx_4"; exon_id "6_83696087_83696146_-"; exonnum "3"; txlen "593";
6	ENSEMBL114_rn	exon	83696087	83696146	0.00356750647880187	-	.	gene_id "ENSRNOG00000085050"; transcript_id "ENSRNOG00000085050_tx_5"; exon_id "6_83696087_83696146_-"; exonnum "2"; txlen "531";
6	ENSEMBL114_rn	exon	83696087	83696146	0.00346064662830244	-	.	gene_id "ENSRNOG00000085050"; transcript_id "ENSRNOG00000085050_tx_6"; exon_id "6_83696087_83696146_-"; exonnum "3"; txlen "650";
6	ENSEMBL114_rn	exon	83696087	83696146	0.00346064662830244	-	.	gene_id "ENSRNOG00000085050"; transcript_id "ENSRNOG00000085050_tx_7"; exon_id "6_83696087_83696146_-"; exonnum "2"; txlen "588";
6	ensembl	exon	83711943	83712004	0	-	.	gene_id "ENSRNOG00000085050"; gene_version "1"; transcript_id "ENSRNOT00000153969"; transcript_version "1"; exon_number "2"; gene_source "ensembl"; gene_biotype "lncRNA"; transcript_source "ensembl"; transcript_biotype "lncRNA"; exon_id "ENSRNOE00000342076"; exon_version "5";
6	ENSEMBL114_rn	exon	83711943	83712004	0.000719309058807289	-	.	gene_id "ENSRNOG00000085050"; transcript_id "ENSRNOG00000085050_tx_10"; exon_id "6_83711943_83712004_-"; exonnum "2"; txlen "545";
6	ENSEMBL114_rn	exon	83711943	83712004	0.00356750647880187	-	.	gene_id "ENSRNOG00000085050"; transcript_id "ENSRNOG00000085050_tx_4"; exon_id "6_83711943_83712004_-"; exonnum "2"; txlen "593";
6	ENSEMBL114_rn	exon	83711943	83712004	0.00346064662830244	-	.	gene_id "ENSRNOG00000085050"; transcript_id "ENSRNOG00000085050_tx_6"; exon_id "6_83711943_83712004_-"; exonnum "2"; txlen "650";
6	ensembl	exon	83714367	83714429	0	-	.	gene_id "ENSRNOG00000085050"; gene_version "1"; transcript_id "ENSRNOT00000168421"; transcript_version "1"; exon_number "1"; gene_source "ensembl"; gene_biotype "lncRNA"; transcript_source "ensembl"; transcript_biotype "lncRNA"; exon_id "ENSRNOE00000743237"; exon_version "1";
6	ensembl	exon	83714367	83714429	0	-	.	gene_id "ENSRNOG00000085050"; gene_version "1"; transcript_id "ENSRNOT00000152948"; transcript_version "1"; exon_number "1"; gene_source "ensembl"; gene_biotype "lncRNA"; transcript_source "ensembl"; transcript_biotype "lncRNA"; exon_id "ENSRNOE00000743237"; exon_version "1"; tag "Ensembl_canonical";
6	ensembl	exon	83714367	83714429	0	-	.	gene_id "ENSRNOG00000085050"; gene_version "1"; transcript_id "ENSRNOT00000153969"; transcript_version "1"; exon_number "1"; gene_source "ensembl"; gene_biotype "lncRNA"; transcript_source "ensembl"; transcript_biotype "lncRNA"; exon_id "ENSRNOE00000743237"; exon_version "1";
6	ensembl	exon	83714367	83714429	0	-	.	gene_id "ENSRNOG00000085050"; gene_version "1"; transcript_id "ENSRNOT00000127134"; transcript_version "1"; exon_number "1"; gene_source "ensembl"; gene_biotype "lncRNA"; transcript_source "ensembl"; transcript_biotype "lncRNA"; exon_id "ENSRNOE00000743237"; exon_version "1";
6	ENSEMBL114_rn	exon	83714367	83714429	0.000719309058807289	-	.	gene_id "ENSRNOG00000085050"; transcript_id "ENSRNOG00000085050_tx_10"; exon_id "6_83714367_83714429_-"; exonnum "1"; txlen "545";
6	ENSEMBL114_rn	exon	83714367	83714429	0.00356750647880187	-	.	gene_id "ENSRNOG00000085050"; transcript_id "ENSRNOG00000085050_tx_4"; exon_id "6_83714367_83714429_-"; exonnum "1"; txlen "593";
6	ENSEMBL114_rn	exon	83714367	83714429	0.00356750647880187	-	.	gene_id "ENSRNOG00000085050"; transcript_id "ENSRNOG00000085050_tx_5"; exon_id "6_83714367_83714429_-"; exonnum "1"; txlen "531";
6	ENSEMBL114_rn	exon	83714367	83714429	0.00346064662830244	-	.	gene_id "ENSRNOG00000085050"; transcript_id "ENSRNOG00000085050_tx_6"; exon_id "6_83714367_83714429_-"; exonnum "1"; txlen "650";
6	ENSEMBL114_rn	exon	83714367	83714429	0.00346064662830244	-	.	gene_id "ENSRNOG00000085050"; transcript_id "ENSRNOG00000085050_tx_7"; exon_id "6_83714367_83714429_-"; exonnum "1"; txlen "588";
6	ensembl	exon	83860187	83860663	0	-	.	gene_id "ENSRNOG00000065164"; gene_version "2"; transcript_id "ENSRNOT00000164450"; transcript_version "1"; exon_number "5"; gene_source "ensembl"; gene_biotype "lncRNA"; transcript_source "ensembl"; transcript_biotype "lncRNA"; exon_id "ENSRNOE00000814929"; exon_version "1";
6	ensembl	exon	83860187	83860663	0	-	.	gene_id "ENSRNOG00000065164"; gene_version "2"; transcript_id "ENSRNOT00000169562"; transcript_version "1"; exon_number "4"; gene_source "ensembl"; gene_biotype "lncRNA"; transcript_source "ensembl"; transcript_biotype "lncRNA"; exon_id "ENSRNOE00000814929"; exon_version "1";
6	ensembl	gene	83860187	83873106	0	-	.	gene_id "ENSRNOG00000065164"; gene_version "2"; gene_source "ensembl"; gene_biotype "lncRNA";
6	ensembl	transcript	83860187	83873106	0	-	.	gene_id "ENSRNOG00000065164"; gene_version "2"; transcript_id "ENSRNOT00000164450"; transcript_version "1"; gene_source "ensembl"; gene_biotype "lncRNA"; transcript_source "ensembl"; transcript_biotype "lncRNA";
6	ensembl	transcript	83860187	83873106	0	-	.	gene_id "ENSRNOG00000065164"; gene_version "2"; transcript_id "ENSRNOT00000169562"; transcript_version "1"; gene_source "ensembl"; gene_biotype "lncRNA"; transcript_source "ensembl"; transcript_biotype "lncRNA";
6	ensembl	exon	83860358	83860663	0	-	.	gene_id "ENSRNOG00000065164"; gene_version "2"; transcript_id "ENSRNOT00000168312"; transcript_version "1"; exon_number "6"; gene_source "ensembl"; gene_biotype "lncRNA"; transcript_source "ensembl"; transcript_biotype "lncRNA"; exon_id "ENSRNOE00000803171"; exon_version "1";
6	ensembl	transcript	83860358	83873106	0	-	.	gene_id "ENSRNOG00000065164"; gene_version "2"; transcript_id "ENSRNOT00000168312"; transcript_version "1"; gene_source "ensembl"; gene_biotype "lncRNA"; transcript_source "ensembl"; transcript_biotype "lncRNA";
6	ensembl	exon	83862809	83863001	0	-	.	gene_id "ENSRNOG00000065164"; gene_version "2"; transcript_id "ENSRNOT00000164450"; transcript_version "1"; exon_number "4"; gene_source "ensembl"; gene_biotype "lncRNA"; transcript_source "ensembl"; transcript_biotype "lncRNA"; exon_id "ENSRNOE00000679916"; exon_version "1";
6	ensembl	exon	83862809	83863001	0	-	.	gene_id "ENSRNOG00000065164"; gene_version "2"; transcript_id "ENSRNOT00000168312"; transcript_version "1"; exon_number "5"; gene_source "ensembl"; gene_biotype "lncRNA"; transcript_source "ensembl"; transcript_biotype "lncRNA"; exon_id "ENSRNOE00000679916"; exon_version "1";
6	ensembl	exon	83862922	83863001	0	-	.	gene_id "ENSRNOG00000065164"; gene_version "2"; transcript_id "ENSRNOT00000157408"; transcript_version "1"; exon_number "2"; gene_source "ensembl"; gene_biotype "lncRNA"; transcript_source "ensembl"; transcript_biotype "lncRNA"; exon_id "ENSRNOE00000680166"; exon_version "1"; tag "Ensembl_canonical";
6	ensembl	transcript	83862922	83873106	0	-	.	gene_id "ENSRNOG00000065164"; gene_version "2"; transcript_id "ENSRNOT00000157408"; transcript_version "1"; gene_source "ensembl"; gene_biotype "lncRNA"; transcript_source "ensembl"; transcript_biotype "lncRNA"; tag "Ensembl_canonical";
6	ensembl	exon	83866855	83866937	0	-	.	gene_id "ENSRNOG00000065164"; gene_version "2"; transcript_id "ENSRNOT00000164450"; transcript_version "1"; exon_number "3"; gene_source "ensembl"; gene_biotype "lncRNA"; transcript_source "ensembl"; transcript_biotype "lncRNA"; exon_id "ENSRNOE00000817432"; exon_version "1";
6	ensembl	exon	83866855	83866937	0	-	.	gene_id "ENSRNOG00000065164"; gene_version "2"; transcript_id "ENSRNOT00000169562"; transcript_version "1"; exon_number "3"; gene_source "ensembl"; gene_biotype "lncRNA"; transcript_source "ensembl"; transcript_biotype "lncRNA"; exon_id "ENSRNOE00000817432"; exon_version "1";
6	ensembl	exon	83866855	83866937	0	-	.	gene_id "ENSRNOG00000065164"; gene_version "2"; transcript_id "ENSRNOT00000168312"; transcript_version "1"; exon_number "4"; gene_source "ensembl"; gene_biotype "lncRNA"; transcript_source "ensembl"; transcript_biotype "lncRNA"; exon_id "ENSRNOE00000817432"; exon_version "1";
6	ensembl	exon	83869064	83870093	0	-	.	gene_id "ENSRNOG00000065164"; gene_version "2"; transcript_id "ENSRNOT00000168312"; transcript_version "1"; exon_number "3"; gene_source "ensembl"; gene_biotype "lncRNA"; transcript_source "ensembl"; transcript_biotype "lncRNA"; exon_id "ENSRNOE00000715828"; exon_version "1";
6	ensembl	exon	83869064	83871020	0	-	.	gene_id "ENSRNOG00000065164"; gene_version "2"; transcript_id "ENSRNOT00000164450"; transcript_version "1"; exon_number "2"; gene_source "ensembl"; gene_biotype "lncRNA"; transcript_source "ensembl"; transcript_biotype "lncRNA"; exon_id "ENSRNOE00000592856"; exon_version "2";
6	ensembl	exon	83869064	83871020	0	-	.	gene_id "ENSRNOG00000065164"; gene_version "2"; transcript_id "ENSRNOT00000169562"; transcript_version "1"; exon_number "2"; gene_source "ensembl"; gene_biotype "lncRNA"; transcript_source "ensembl"; transcript_biotype "lncRNA"; exon_id "ENSRNOE00000592856"; exon_version "2";
6	ensembl	exon	83869064	83873106	0	-	.	gene_id "ENSRNOG00000065164"; gene_version "2"; transcript_id "ENSRNOT00000157408"; transcript_version "1"; exon_number "1"; gene_source "ensembl"; gene_biotype "lncRNA"; transcript_source "ensembl"; transcript_biotype "lncRNA"; exon_id "ENSRNOE00000679829"; exon_version "1"; tag "Ensembl_canonical";
6	ensembl	exon	83870918	83871020	0	-	.	gene_id "ENSRNOG00000065164"; gene_version "2"; transcript_id "ENSRNOT00000168312"; transcript_version "1"; exon_number "2"; gene_source "ensembl"; gene_biotype "lncRNA"; transcript_source "ensembl"; transcript_biotype "lncRNA"; exon_id "ENSRNOE00000765611"; exon_version "1";
6	ensembl	exon	83872607	83873106	0	-	.	gene_id "ENSRNOG00000065164"; gene_version "2"; transcript_id "ENSRNOT00000164450"; transcript_version "1"; exon_number "1"; gene_source "ensembl"; gene_biotype "lncRNA"; transcript_source "ensembl"; transcript_biotype "lncRNA"; exon_id "ENSRNOE00000707850"; exon_version "1";
6	ensembl	exon	83872607	83873106	0	-	.	gene_id "ENSRNOG00000065164"; gene_version "2"; transcript_id "ENSRNOT00000169562"; transcript_version "1"; exon_number "1"; gene_source "ensembl"; gene_biotype "lncRNA"; transcript_source "ensembl"; transcript_biotype "lncRNA"; exon_id "ENSRNOE00000707850"; exon_version "1";
6	ensembl	exon	83872607	83873106	0	-	.	gene_id "ENSRNOG00000065164"; gene_version "2"; transcript_id "ENSRNOT00000168312"; transcript_version "1"; exon_number "1"; gene_source "ensembl"; gene_biotype "lncRNA"; transcript_source "ensembl"; transcript_biotype "lncRNA"; exon_id "ENSRNOE00000707850"; exon_version "1";
6	sraer114_es	exon	84645831	84646009	0.0819697425812698	-	.	gene_id "sraer114_gene_61126"; transcript_id "sraer114_gene_61126_tx_2"; exon_id "6_84645831_84646009_-"; exonnum "5"; txlen "527";
6	sraer114_es	exon	84645831	84646009	0.0819697425812698	-	.	gene_id "sraer114_gene_61126"; transcript_id "sraer114_gene_61126_tx_4"; exon_id "6_84645831_84646009_-"; exonnum "5"; txlen "579";
6	sraer114_es	exon	84647666	84647844	0.0819697425812698	-	.	gene_id "sraer114_gene_61126"; transcript_id "sraer114_gene_61126_tx_1"; exon_id "6_84647666_84647844_-"; exonnum "5"; txlen "527";
6	sraer114_es	exon	84647666	84647844	0.0819697425812698	-	.	gene_id "sraer114_gene_61126"; transcript_id "sraer114_gene_61126_tx_3"; exon_id "6_84647666_84647844_-"; exonnum "5"; txlen "579";
6	sraer114_mid	exon	84648365	84648424	0.0819697425812698	-	.	gene_id "sraer114_gene_61126"; transcript_id "sraer114_gene_61126_tx_1"; exon_id "6_84648365_84648424_-"; exonnum "4"; txlen "527";
6	sraer114_mid	exon	84648365	84648424	0.0819697425812698	-	.	gene_id "sraer114_gene_61126"; transcript_id "sraer114_gene_61126_tx_2"; exon_id "6_84648365_84648424_-"; exonnum "4"; txlen "527";
6	sraer114_mid	exon	84648365	84648476	0.0819697425812698	-	.	gene_id "sraer114_gene_61126"; transcript_id "sraer114_gene_61126_tx_3"; exon_id "6_84648365_84648476_-"; exonnum "4"; txlen "579";
6	sraer114_mid	exon	84648365	84648476	0.0819697425812698	-	.	gene_id "sraer114_gene_61126"; transcript_id "sraer114_gene_61126_tx_4"; exon_id "6_84648365_84648476_-"; exonnum "4"; txlen "579";
6	sraer114_mid	exon	84652270	84652338	0.0819697425812698	-	.	gene_id "sraer114_gene_61126"; transcript_id "sraer114_gene_61126_tx_1"; exon_id "6_84652270_84652338_-"; exonnum "3"; txlen "527";
6	sraer114_mid	exon	84652270	84652338	0.0819697425812698	-	.	gene_id "sraer114_gene_61126"; transcript_id "sraer114_gene_61126_tx_2"; exon_id "6_84652270_84652338_-"; exonnum "3"; txlen "527";
6	sraer114_mid	exon	84652270	84652338	0.0819697425812698	-	.	gene_id "sraer114_gene_61126"; transcript_id "sraer114_gene_61126_tx_3"; exon_id "6_84652270_84652338_-"; exonnum "3"; txlen "579";
6	sraer114_mid	exon	84652270	84652338	0.0819697425812698	-	.	gene_id "sraer114_gene_61126"; transcript_id "sraer114_gene_61126_tx_4"; exon_id "6_84652270_84652338_-"; exonnum "3"; txlen "579";
6	sraer114_mid	exon	84655696	84655855	0.0819697425812698	-	.	gene_id "sraer114_gene_61126"; transcript_id "sraer114_gene_61126_tx_1"; exon_id "6_84655696_84655855_-"; exonnum "2"; txlen "527";
6	sraer114_mid	exon	84655696	84655855	0.0819697425812698	-	.	gene_id "sraer114_gene_61126"; transcript_id "sraer114_gene_61126_tx_2"; exon_id "6_84655696_84655855_-"; exonnum "2"; txlen "527";
6	sraer114_mid	exon	84655696	84655855	0.0819697425812698	-	.	gene_id "sraer114_gene_61126"; transcript_id "sraer114_gene_61126_tx_3"; exon_id "6_84655696_84655855_-"; exonnum "2"; txlen "579";
6	sraer114_mid	exon	84655696	84655855	0.0819697425812698	-	.	gene_id "sraer114_gene_61126"; transcript_id "sraer114_gene_61126_tx_4"; exon_id "6_84655696_84655855_-"; exonnum "2"; txlen "579";
6	sraer114_ss	exon	84656632	84656690	0.0819697425812698	-	.	gene_id "sraer114_gene_61126"; transcript_id "sraer114_gene_61126_tx_1"; exon_id "6_84656632_84656690_-"; exonnum "1"; txlen "527";
6	sraer114_ss	exon	84656632	84656690	0.0819697425812698	-	.	gene_id "sraer114_gene_61126"; transcript_id "sraer114_gene_61126_tx_2"; exon_id "6_84656632_84656690_-"; exonnum "1"; txlen "527";
6	sraer114_ss	exon	84656632	84656690	0.0819697425812698	-	.	gene_id "sraer114_gene_61126"; transcript_id "sraer114_gene_61126_tx_3"; exon_id "6_84656632_84656690_-"; exonnum "1"; txlen "579";
6	sraer114_ss	exon	84656632	84656690	0.0819697425812698	-	.	gene_id "sraer114_gene_61126"; transcript_id "sraer114_gene_61126_tx_4"; exon_id "6_84656632_84656690_-"; exonnum "1"; txlen "579";
6	ensembl	exon	85103831	85104248	0	-	.	gene_id "ENSRNOG00000080431"; gene_version "1"; transcript_id "ENSRNOT00000153573"; transcript_version "1"; exon_number "3"; gene_source "ensembl"; gene_biotype "lncRNA"; transcript_source "ensembl"; transcript_biotype "lncRNA"; exon_id "ENSRNOE00000794089"; exon_version "1";
6	ensembl	gene	85103831	85200436	0	-	.	gene_id "ENSRNOG00000080431"; gene_version "1"; gene_source "ensembl"; gene_biotype "lncRNA";
6	ensembl	transcript	85103831	85200436	0	-	.	gene_id "ENSRNOG00000080431"; gene_version "1"; transcript_id "ENSRNOT00000153573"; transcript_version "1"; gene_source "ensembl"; gene_biotype "lncRNA"; transcript_source "ensembl"; transcript_biotype "lncRNA";
6	ensembl	exon	85103946	85104248	0	-	.	gene_id "ENSRNOG00000080431"; gene_version "1"; transcript_id "ENSRNOT00000145443"; transcript_version "1"; exon_number "2"; gene_source "ensembl"; gene_biotype "lncRNA"; transcript_source "ensembl"; transcript_biotype "lncRNA"; exon_id "ENSRNOE00000675377"; exon_version "1";
6	ensembl	transcript	85103946	85200436	0	-	.	gene_id "ENSRNOG00000080431"; gene_version "1"; transcript_id "ENSRNOT00000145443"; transcript_version "1"; gene_source "ensembl"; gene_biotype "lncRNA"; transcript_source "ensembl"; transcript_biotype "lncRNA";
6	ensembl	exon	85106289	85106505	0	-	.	gene_id "ENSRNOG00000080431"; gene_version "1"; transcript_id "ENSRNOT00000161792"; transcript_version "1"; exon_number "4"; gene_source "ensembl"; gene_biotype "lncRNA"; transcript_source "ensembl"; transcript_biotype "lncRNA"; exon_id "ENSRNOE00000694767"; exon_version "1";
6	ensembl	transcript	85106289	85200357	0	-	.	gene_id "ENSRNOG00000080431"; gene_version "1"; transcript_id "ENSRNOT00000161792"; transcript_version "1"; gene_source "ensembl"; gene_biotype "lncRNA"; transcript_source "ensembl"; transcript_biotype "lncRNA";
6	ensembl	exon	85106419	85106505	0	-	.	gene_id "ENSRNOG00000080431"; gene_version "1"; transcript_id "ENSRNOT00000170326"; transcript_version "1"; exon_number "2"; gene_source "ensembl"; gene_biotype "lncRNA"; transcript_source "ensembl"; transcript_biotype "lncRNA"; exon_id "ENSRNOE00000808558"; exon_version "1";
6	ensembl	transcript	85106419	85199763	0	-	.	gene_id "ENSRNOG00000080431"; gene_version "1"; transcript_id "ENSRNOT00000170326"; transcript_version "1"; gene_source "ensembl"; gene_biotype "lncRNA"; transcript_source "ensembl"; transcript_biotype "lncRNA";
6	ensembl	exon	85144574	85144838	0	-	.	gene_id "ENSRNOG00000080431"; gene_version "1"; transcript_id "ENSRNOT00000134021"; transcript_version "1"; exon_number "3"; gene_source "ensembl"; gene_biotype "lncRNA"; transcript_source "ensembl"; transcript_biotype "lncRNA"; exon_id "ENSRNOE00000797870"; exon_version "1";
6	ensembl	transcript	85144574	85200357	0	-	.	gene_id "ENSRNOG00000080431"; gene_version "1"; transcript_id "ENSRNOT00000134021"; transcript_version "1"; gene_source "ensembl"; gene_biotype "lncRNA"; transcript_source "ensembl"; transcript_biotype "lncRNA";
6	ensembl	exon	85144803	85144838	0	-	.	gene_id "ENSRNOG00000080431"; gene_version "1"; transcript_id "ENSRNOT00000161792"; transcript_version "1"; exon_number "3"; gene_source "ensembl"; gene_biotype "lncRNA"; transcript_source "ensembl"; transcript_biotype "lncRNA"; exon_id "ENSRNOE00000744282"; exon_version "1";
6	ensembl	exon	85148585	85148673	0	-	.	gene_id "ENSRNOG00000080431"; gene_version "1"; transcript_id "ENSRNOT00000134021"; transcript_version "1"; exon_number "2"; gene_source "ensembl"; gene_biotype "lncRNA"; transcript_source "ensembl"; transcript_biotype "lncRNA"; exon_id "ENSRNOE00000819269"; exon_version "1";
6	ensembl	exon	85148585	85148677	0	-	.	gene_id "ENSRNOG00000080431"; gene_version "1"; transcript_id "ENSRNOT00000153573"; transcript_version "1"; exon_number "2"; gene_source "ensembl"; gene_biotype "lncRNA"; transcript_source "ensembl"; transcript_biotype "lncRNA"; exon_id "ENSRNOE00000744769"; exon_version "1";
6	ensembl	exon	85148585	85148677	0	-	.	gene_id "ENSRNOG00000080431"; gene_version "1"; transcript_id "ENSRNOT00000161792"; transcript_version "1"; exon_number "2"; gene_source "ensembl"; gene_biotype "lncRNA"; transcript_source "ensembl"; transcript_biotype "lncRNA"; exon_id "ENSRNOE00000744769"; exon_version "1";
6	ensembl	exon	85148605	85148677	0	-	.	gene_id "ENSRNOG00000080431"; gene_version "1"; transcript_id "ENSRNOT00000162034"; transcript_version "1"; exon_number "3"; gene_source "ensembl"; gene_biotype "lncRNA"; transcript_source "ensembl"; transcript_biotype "lncRNA"; exon_id "ENSRNOE00000785233"; exon_version "1"; tag "Ensembl_canonical";
6	ensembl	transcript	85148605	85200436	0	-	.	gene_id "ENSRNOG00000080431"; gene_version "1"; transcript_id "ENSRNOT00000162034"; transcript_version "1"; gene_source "ensembl"; gene_biotype "lncRNA"; transcript_source "ensembl"; transcript_biotype "lncRNA"; tag "Ensembl_canonical";
6	ensembl	exon	85151274	85152185	0	-	.	gene_id "ENSRNOG00000080431"; gene_version "1"; transcript_id "ENSRNOT00000162034"; transcript_version "1"; exon_number "2"; gene_source "ensembl"; gene_biotype "lncRNA"; transcript_source "ensembl"; transcript_biotype "lncRNA"; exon_id "ENSRNOE00000679481"; exon_version "1"; tag "Ensembl_canonical";
6	ensembl	exon	85157136	85157250	0	-	.	gene_id "ENSRNOG00000080431"; gene_version "1"; transcript_id "ENSRNOT00000149656"; transcript_version "1"; exon_number "2"; gene_source "ensembl"; gene_biotype "lncRNA"; transcript_source "ensembl"; transcript_biotype "lncRNA"; exon_id "ENSRNOE00000674195"; exon_version "1";
6	ensembl	transcript	85157136	85199763	0	-	.	gene_id "ENSRNOG00000080431"; gene_version "1"; transcript_id "ENSRNOT00000149656"; transcript_version "1"; gene_source "ensembl"; gene_biotype "lncRNA"; transcript_source "ensembl"; transcript_biotype "lncRNA";
6	ensembl	exon	85190161	85190612	0	-	.	gene_id "ENSRNOG00000080431"; gene_version "1"; transcript_id "ENSRNOT00000150175"; transcript_version "1"; exon_number "2"; gene_source "ensembl"; gene_biotype "lncRNA"; transcript_source "ensembl"; transcript_biotype "lncRNA"; exon_id "ENSRNOE00000766089"; exon_version "1";
6	ensembl	transcript	85190161	85200436	0	-	.	gene_id "ENSRNOG00000080431"; gene_version "1"; transcript_id "ENSRNOT00000150175"; transcript_version "1"; gene_source "ensembl"; gene_biotype "lncRNA"; transcript_source "ensembl"; transcript_biotype "lncRNA";
6	ensembl	exon	85190279	85190612	0	-	.	gene_id "ENSRNOG00000080431"; gene_version "1"; transcript_id "ENSRNOT00000152478"; transcript_version "1"; exon_number "3"; gene_source "ensembl"; gene_biotype "lncRNA"; transcript_source "ensembl"; transcript_biotype "lncRNA"; exon_id "ENSRNOE00000767905"; exon_version "1";
6	ensembl	transcript	85190279	85200357	0	-	.	gene_id "ENSRNOG00000080431"; gene_version "1"; transcript_id "ENSRNOT00000152478"; transcript_version "1"; gene_source "ensembl"; gene_biotype "lncRNA"; transcript_source "ensembl"; transcript_biotype "lncRNA";
6	ensembl	exon	85194235	85194519	0	-	.	gene_id "ENSRNOG00000080431"; gene_version "1"; transcript_id "ENSRNOT00000126976"; transcript_version "1"; exon_number "2"; gene_source "ensembl"; gene_biotype "lncRNA"; transcript_source "ensembl"; transcript_biotype "lncRNA"; exon_id "ENSRNOE00000772203"; exon_version "1";
6	ensembl	transcript	85194235	85199885	0	-	.	gene_id "ENSRNOG00000080431"; gene_version "1"; transcript_id "ENSRNOT00000126976"; transcript_version "1"; gene_source "ensembl"; gene_biotype "lncRNA"; transcript_source "ensembl"; transcript_biotype "lncRNA";
6	ensembl	exon	85199138	85199220	0	-	.	gene_id "ENSRNOG00000080431"; gene_version "1"; transcript_id "ENSRNOT00000152478"; transcript_version "1"; exon_number "2"; gene_source "ensembl"; gene_biotype "lncRNA"; transcript_source "ensembl"; transcript_biotype "lncRNA"; exon_id "ENSRNOE00000708230"; exon_version "1";
6	ensembl	exon	85199138	85199763	0	-	.	gene_id "ENSRNOG00000080431"; gene_version "1"; transcript_id "ENSRNOT00000170326"; transcript_version "1"; exon_number "1"; gene_source "ensembl"; gene_biotype "lncRNA"; transcript_source "ensembl"; transcript_biotype "lncRNA"; exon_id "ENSRNOE00000733399"; exon_version "1";
6	ensembl	exon	85199138	85199763	0	-	.	gene_id "ENSRNOG00000080431"; gene_version "1"; transcript_id "ENSRNOT00000149656"; transcript_version "1"; exon_number "1"; gene_source "ensembl"; gene_biotype "lncRNA"; transcript_source "ensembl"; transcript_biotype "lncRNA"; exon_id "ENSRNOE00000733399"; exon_version "1";
6	ensembl	exon	85199138	85199885	0	-	.	gene_id "ENSRNOG00000080431"; gene_version "1"; transcript_id "ENSRNOT00000126976"; transcript_version "1"; exon_number "1"; gene_source "ensembl"; gene_biotype "lncRNA"; transcript_source "ensembl"; transcript_biotype "lncRNA"; exon_id "ENSRNOE00000750939"; exon_version "1";
6	ensembl	exon	85199138	85200436	0	-	.	gene_id "ENSRNOG00000080431"; gene_version "1"; transcript_id "ENSRNOT00000162034"; transcript_version "1"; exon_number "1"; gene_source "ensembl"; gene_biotype "lncRNA"; transcript_source "ensembl"; transcript_biotype "lncRNA"; exon_id "ENSRNOE00000705129"; exon_version "1"; tag "Ensembl_canonical";
6	ensembl	exon	85199138	85200436	0	-	.	gene_id "ENSRNOG00000080431"; gene_version "1"; transcript_id "ENSRNOT00000150175"; transcript_version "1"; exon_number "1"; gene_source "ensembl"; gene_biotype "lncRNA"; transcript_source "ensembl"; transcript_biotype "lncRNA"; exon_id "ENSRNOE00000705129"; exon_version "1";
6	ensembl	exon	85199886	85200357	0	-	.	gene_id "ENSRNOG00000080431"; gene_version "1"; transcript_id "ENSRNOT00000161792"; transcript_version "1"; exon_number "1"; gene_source "ensembl"; gene_biotype "lncRNA"; transcript_source "ensembl"; transcript_biotype "lncRNA"; exon_id "ENSRNOE00000746300"; exon_version "1";
6	ensembl	exon	85199886	85200357	0	-	.	gene_id "ENSRNOG00000080431"; gene_version "1"; transcript_id "ENSRNOT00000134021"; transcript_version "1"; exon_number "1"; gene_source "ensembl"; gene_biotype "lncRNA"; transcript_source "ensembl"; transcript_biotype "lncRNA"; exon_id "ENSRNOE00000746300"; exon_version "1";
6	ensembl	exon	85199886	85200357	0	-	.	gene_id "ENSRNOG00000080431"; gene_version "1"; transcript_id "ENSRNOT00000152478"; transcript_version "1"; exon_number "1"; gene_source "ensembl"; gene_biotype "lncRNA"; transcript_source "ensembl"; transcript_biotype "lncRNA"; exon_id "ENSRNOE00000746300"; exon_version "1";
6	ensembl	exon	85199886	85200436	0	-	.	gene_id "ENSRNOG00000080431"; gene_version "1"; transcript_id "ENSRNOT00000153573"; transcript_version "1"; exon_number "1"; gene_source "ensembl"; gene_biotype "lncRNA"; transcript_source "ensembl"; transcript_biotype "lncRNA"; exon_id "ENSRNOE00000790733"; exon_version "1";
6	ensembl	exon	85199886	85200436	0	-	.	gene_id "ENSRNOG00000080431"; gene_version "1"; transcript_id "ENSRNOT00000145443"; transcript_version "1"; exon_number "1"; gene_source "ensembl"; gene_biotype "lncRNA"; transcript_source "ensembl"; transcript_biotype "lncRNA"; exon_id "ENSRNOE00000790733"; exon_version "1";
6	ensembl	gene	85391249	85391437	0	-	.	gene_id "ENSRNOG00000056198"; gene_version "3"; gene_name "U3l1"; gene_source "ensembl"; gene_biotype "snoRNA";
6	ensembl	transcript	85391249	85391437	0	-	.	gene_id "ENSRNOG00000056198"; gene_version "3"; transcript_id "ENSRNOT00000077206"; transcript_version "3"; gene_name "U3l1"; gene_source "ensembl"; gene_biotype "snoRNA"; transcript_name "U3l1-201"; transcript_source "ensembl"; transcript_biotype "snoRNA"; tag "Ensembl_canonical";
6	ensembl	exon	85391249	85391437	0	-	.	gene_id "ENSRNOG00000056198"; gene_version "3"; transcript_id "ENSRNOT00000077206"; transcript_version "3"; exon_number "1"; gene_name "U3l1"; gene_source "ensembl"; gene_biotype "snoRNA"; transcript_name "U3l1-201"; transcript_source "ensembl"; transcript_biotype "snoRNA"; exon_id "ENSRNOE00000543133"; exon_version "1"; tag "Ensembl_canonical";
6	ensembl	exon	85604083	85604482	0	-	.	gene_id "ENSRNOG00000079732"; gene_version "1"; transcript_id "ENSRNOT00000138233"; transcript_version "1"; exon_number "4"; gene_source "ensembl"; gene_biotype "lncRNA"; transcript_source "ensembl"; transcript_biotype "lncRNA"; exon_id "ENSRNOE00000697651"; exon_version "1";
6	ensembl	gene	85604083	85632203	0	-	.	gene_id "ENSRNOG00000079732"; gene_version "1"; gene_source "ensembl"; gene_biotype "lncRNA";
6	ensembl	transcript	85604083	85632203	0	-	.	gene_id "ENSRNOG00000079732"; gene_version "1"; transcript_id "ENSRNOT00000138233"; transcript_version "1"; gene_source "ensembl"; gene_biotype "lncRNA"; transcript_source "ensembl"; transcript_biotype "lncRNA";
6	ensembl	exon	85604732	85605516	0	-	.	gene_id "ENSRNOG00000079732"; gene_version "1"; transcript_id "ENSRNOT00000170172"; transcript_version "1"; exon_number "3"; gene_source "ensembl"; gene_biotype "lncRNA"; transcript_source "ensembl"; transcript_biotype "lncRNA"; exon_id "ENSRNOE00000700621"; exon_version "1";
6	ensembl	transcript	85604732	85632203	0	-	.	gene_id "ENSRNOG00000079732"; gene_version "1"; transcript_id "ENSRNOT00000170172"; transcript_version "1"; gene_source "ensembl"; gene_biotype "lncRNA"; transcript_source "ensembl"; transcript_biotype "lncRNA";
6	ensembl	exon	85607507	85607604	0	-	.	gene_id "ENSRNOG00000079732"; gene_version "1"; transcript_id "ENSRNOT00000138233"; transcript_version "1"; exon_number "3"; gene_source "ensembl"; gene_biotype "lncRNA"; transcript_source "ensembl"; transcript_biotype "lncRNA"; exon_id "ENSRNOE00000692056"; exon_version "1";
6	ensembl	exon	85607507	85607604	0	-	.	gene_id "ENSRNOG00000079732"; gene_version "1"; transcript_id "ENSRNOT00000170172"; transcript_version "1"; exon_number "2"; gene_source "ensembl"; gene_biotype "lncRNA"; transcript_source "ensembl"; transcript_biotype "lncRNA"; exon_id "ENSRNOE00000692056"; exon_version "1";
6	ensembl	exon	85614723	85615048	0	-	.	gene_id "ENSRNOG00000088349"; gene_version "1"; transcript_id "ENSRNOT00000143697"; transcript_version "1"; exon_number "2"; gene_source "ensembl"; gene_biotype "lncRNA"; transcript_source "ensembl"; transcript_biotype "lncRNA"; exon_id "ENSRNOE00000745852"; exon_version "1"; tag "Ensembl_canonical";
6	ensembl	gene	85614723	85615987	0	-	.	gene_id "ENSRNOG00000088349"; gene_version "1"; gene_source "ensembl"; gene_biotype "lncRNA";
6	ensembl	transcript	85614723	85615987	0	-	.	gene_id "ENSRNOG00000088349"; gene_version "1"; transcript_id "ENSRNOT00000143697"; transcript_version "1"; gene_source "ensembl"; gene_biotype "lncRNA"; transcript_source "ensembl"; transcript_biotype "lncRNA"; tag "Ensembl_canonical";
6	ensembl	exon	85615144	85615987	0	-	.	gene_id "ENSRNOG00000088349"; gene_version "1"; transcript_id "ENSRNOT00000143697"; transcript_version "1"; exon_number "1"; gene_source "ensembl"; gene_biotype "lncRNA"; transcript_source "ensembl"; transcript_biotype "lncRNA"; exon_id "ENSRNOE00000679093"; exon_version "1"; tag "Ensembl_canonical";
6	ensembl	exon	85620073	85626692	0	-	.	gene_id "ENSRNOG00000079732"; gene_version "1"; transcript_id "ENSRNOT00000138805"; transcript_version "1"; exon_number "3"; gene_source "ensembl"; gene_biotype "lncRNA"; transcript_source "ensembl"; transcript_biotype "lncRNA"; exon_id "ENSRNOE00000753805"; exon_version "1"; tag "Ensembl_canonical";
6	ensembl	transcript	85620073	85632203	0	-	.	gene_id "ENSRNOG00000079732"; gene_version "1"; transcript_id "ENSRNOT00000138805"; transcript_version "1"; gene_source "ensembl"; gene_biotype "lncRNA"; transcript_source "ensembl"; transcript_biotype "lncRNA"; tag "Ensembl_canonical";
6	ensembl	exon	85620096	85626692	0	-	.	gene_id "ENSRNOG00000079732"; gene_version "1"; transcript_id "ENSRNOT00000127331"; transcript_version "1"; exon_number "2"; gene_source "ensembl"; gene_biotype "lncRNA"; transcript_source "ensembl"; transcript_biotype "lncRNA"; exon_id "ENSRNOE00000804451"; exon_version "1";
6	ensembl	transcript	85620096	85632203	0	-	.	gene_id "ENSRNOG00000079732"; gene_version "1"; transcript_id "ENSRNOT00000127331"; transcript_version "1"; gene_source "ensembl"; gene_biotype "lncRNA"; transcript_source "ensembl"; transcript_biotype "lncRNA";
6	ensembl	exon	85629880	85630261	0	-	.	gene_id "ENSRNOG00000079732"; gene_version "1"; transcript_id "ENSRNOT00000138233"; transcript_version "1"; exon_number "2"; gene_source "ensembl"; gene_biotype "lncRNA"; transcript_source "ensembl"; transcript_biotype "lncRNA"; exon_id "ENSRNOE00000715000"; exon_version "1";
6	ensembl	exon	85629880	85630261	0	-	.	gene_id "ENSRNOG00000079732"; gene_version "1"; transcript_id "ENSRNOT00000138805"; transcript_version "1"; exon_number "2"; gene_source "ensembl"; gene_biotype "lncRNA"; transcript_source "ensembl"; transcript_biotype "lncRNA"; exon_id "ENSRNOE00000715000"; exon_version "1"; tag "Ensembl_canonical";
6	ensembl	exon	85631780	85632203	0	-	.	gene_id "ENSRNOG00000079732"; gene_version "1"; transcript_id "ENSRNOT00000138233"; transcript_version "1"; exon_number "1"; gene_source "ensembl"; gene_biotype "lncRNA"; transcript_source "ensembl"; transcript_biotype "lncRNA"; exon_id "ENSRNOE00000741162"; exon_version "1";
6	ensembl	exon	85631887	85632203	0	-	.	gene_id "ENSRNOG00000079732"; gene_version "1"; transcript_id "ENSRNOT00000138805"; transcript_version "1"; exon_number "1"; gene_source "ensembl"; gene_biotype "lncRNA"; transcript_source "ensembl"; transcript_biotype "lncRNA"; exon_id "ENSRNOE00000796503"; exon_version "1"; tag "Ensembl_canonical";
6	ensembl	exon	85632006	85632203	0	-	.	gene_id "ENSRNOG00000079732"; gene_version "1"; transcript_id "ENSRNOT00000170172"; transcript_version "1"; exon_number "1"; gene_source "ensembl"; gene_biotype "lncRNA"; transcript_source "ensembl"; transcript_biotype "lncRNA"; exon_id "ENSRNOE00000724236"; exon_version "1";
6	ensembl	exon	85632006	85632203	0	-	.	gene_id "ENSRNOG00000079732"; gene_version "1"; transcript_id "ENSRNOT00000127331"; transcript_version "1"; exon_number "1"; gene_source "ensembl"; gene_biotype "lncRNA"; transcript_source "ensembl"; transcript_biotype "lncRNA"; exon_id "ENSRNOE00000724236"; exon_version "1";
6	ensembl	gene	85950497	85950700	0	-	.	gene_id "ENSRNOG00000070846"; gene_version "2"; gene_name "LOC120093486"; gene_source "ensembl"; gene_biotype "snRNA";
6	ensembl	transcript	85950497	85950700	0	-	.	gene_id "ENSRNOG00000070846"; gene_version "2"; transcript_id "ENSRNOT00000095312"; transcript_version "2"; gene_name "LOC120093486"; gene_source "ensembl"; gene_biotype "snRNA"; transcript_name "LOC120093486-201"; transcript_source "ensembl"; transcript_biotype "snRNA"; tag "Ensembl_canonical";
6	ensembl	exon	85950497	85950700	0	-	.	gene_id "ENSRNOG00000070846"; gene_version "2"; transcript_id "ENSRNOT00000095312"; transcript_version "2"; exon_number "1"; gene_name "LOC120093486"; gene_source "ensembl"; gene_biotype "snRNA"; transcript_name "LOC120093486-201"; transcript_source "ensembl"; transcript_biotype "snRNA"; exon_id "ENSRNOE00000634671"; exon_version "1"; tag "Ensembl_canonical";
6	sraer114_es	exon	86396997	86397580	0.000929500403445003	-	.	gene_id "sraer114_gene_46143"; transcript_id "sraer114_gene_46143_tx_3"; exon_id "6_86396997_86397580_-"; exonnum "4"; txlen "1056";
6	sraer114_mid	exon	86399368	86399552	0.000929500403445003	-	.	gene_id "sraer114_gene_46143"; transcript_id "sraer114_gene_46143_tx_3"; exon_id "6_86399368_86399552_-"; exonnum "3"; txlen "1056";
6	sraer114_mid	exon	86403129	86403274	0.000929500403445003	-	.	gene_id "sraer114_gene_46143"; transcript_id "sraer114_gene_46143_tx_3"; exon_id "6_86403129_86403274_-"; exonnum "2"; txlen "1056";
6	sraer114_es	exon	86404243	86404704	0.00131793815615966	-	.	gene_id "sraer114_gene_46143"; transcript_id "sraer114_gene_46143_tx_2"; exon_id "6_86404243_86404704_-"; exonnum "4"; txlen "1050";
6	sraer114_mid	exon	86412322	86412462	0.00131793815615966	-	.	gene_id "sraer114_gene_46143"; transcript_id "sraer114_gene_46143_tx_2"; exon_id "6_86412322_86412462_-"; exonnum "3"; txlen "1050";
6	sraer114_mid	exon	86412322	86412462	0.000929500403445003	-	.	gene_id "sraer114_gene_46143"; transcript_id "sraer114_gene_46143_tx_3"; exon_id "6_86412322_86412462_-"; exonnum "1"; txlen "1056";
6	sraer114_mid	exon	86464790	86464964	0.00131793815615966	-	.	gene_id "sraer114_gene_46143"; transcript_id "sraer114_gene_46143_tx_2"; exon_id "6_86464790_86464964_-"; exonnum "2"; txlen "1050";
6	sraer114_ss	exon	86505943	86506214	0.00131793815615966	-	.	gene_id "sraer114_gene_46143"; transcript_id "sraer114_gene_46143_tx_2"; exon_id "6_86505943_86506214_-"; exonnum "1"; txlen "1050";
6	ensembl	gene	86598154	86598288	0	-	.	gene_id "ENSRNOG00000053000"; gene_version "3"; gene_name "LOC120093500"; gene_source "ensembl"; gene_biotype "snRNA";
6	ensembl	transcript	86598154	86598288	0	-	.	gene_id "ENSRNOG00000053000"; gene_version "3"; transcript_id "ENSRNOT00000086614"; transcript_version "3"; gene_name "LOC120093500"; gene_source "ensembl"; gene_biotype "snRNA"; transcript_name "LOC120093500-201"; transcript_source "ensembl"; transcript_biotype "snRNA"; tag "Ensembl_canonical";
6	ensembl	exon	86598154	86598288	0	-	.	gene_id "ENSRNOG00000053000"; gene_version "3"; transcript_id "ENSRNOT00000086614"; transcript_version "3"; exon_number "1"; gene_name "LOC120093500"; gene_source "ensembl"; gene_biotype "snRNA"; transcript_name "LOC120093500-201"; transcript_source "ensembl"; transcript_biotype "snRNA"; exon_id "ENSRNOE00000550142"; exon_version "2"; tag "Ensembl_canonical";
6	sraer114_es	exon	87039628	87040081	0.0036126087938223	-	.	gene_id "sraer114_gene_62525"; transcript_id "sraer114_gene_62525_tx_1"; exon_id "6_87039628_87040081_-"; exonnum "2"; txlen "577";
6	sraer114_ss	exon	87067200	87067322	0.0036126087938223	-	.	gene_id "sraer114_gene_62525"; transcript_id "sraer114_gene_62525_tx_1"; exon_id "6_87067200_87067322_-"; exonnum "1"; txlen "577";
6	ensembl	exon	87632880	87633327	0	-	.	gene_id "ENSRNOG00000079010"; gene_version "1"; transcript_id "ENSRNOT00000140117"; transcript_version "1"; exon_number "9"; gene_source "ensembl"; gene_biotype "lncRNA"; transcript_source "ensembl"; transcript_biotype "lncRNA"; exon_id "ENSRNOE00000739908"; exon_version "1";
6	ensembl	transcript	87632880	87702755	0	-	.	gene_id "ENSRNOG00000079010"; gene_version "1"; transcript_id "ENSRNOT00000140117"; transcript_version "1"; gene_source "ensembl"; gene_biotype "lncRNA"; transcript_source "ensembl"; transcript_biotype "lncRNA";
6	ensembl	gene	87632880	87924621	0	-	.	gene_id "ENSRNOG00000079010"; gene_version "1"; gene_source "ensembl"; gene_biotype "lncRNA";
6	ensembl	exon	87634453	87634803	0	-	.	gene_id "ENSRNOG00000076765"; gene_version "1"; transcript_id "ENSRNOT00000150353"; transcript_version "1"; exon_number "2"; gene_source "ensembl"; gene_biotype "lncRNA"; transcript_source "ensembl"; transcript_biotype "lncRNA"; exon_id "ENSRNOE00000777692"; exon_version "1"; tag "Ensembl_canonical";
6	ensembl	gene	87634453	87642591	0	-	.	gene_id "ENSRNOG00000076765"; gene_version "1"; gene_source "ensembl"; gene_biotype "lncRNA";
6	ensembl	transcript	87634453	87642591	0	-	.	gene_id "ENSRNOG00000076765"; gene_version "1"; transcript_id "ENSRNOT00000150353"; transcript_version "1"; gene_source "ensembl"; gene_biotype "lncRNA"; transcript_source "ensembl"; transcript_biotype "lncRNA"; tag "Ensembl_canonical";
6	ensembl	exon	87641227	87642591	0	-	.	gene_id "ENSRNOG00000076765"; gene_version "1"; transcript_id "ENSRNOT00000150353"; transcript_version "1"; exon_number "1"; gene_source "ensembl"; gene_biotype "lncRNA"; transcript_source "ensembl"; transcript_biotype "lncRNA"; exon_id "ENSRNOE00000808215"; exon_version "1"; tag "Ensembl_canonical";
6	ensembl	exon	87643008	87643464	0	-	.	gene_id "ENSRNOG00000079010"; gene_version "1"; transcript_id "ENSRNOT00000158151"; transcript_version "1"; exon_number "9"; gene_source "ensembl"; gene_biotype "lncRNA"; transcript_source "ensembl"; transcript_biotype "lncRNA"; exon_id "ENSRNOE00000713976"; exon_version "1";
6	ensembl	transcript	87643008	87725867	0	-	.	gene_id "ENSRNOG00000079010"; gene_version "1"; transcript_id "ENSRNOT00000158151"; transcript_version "1"; gene_source "ensembl"; gene_biotype "lncRNA"; transcript_source "ensembl"; transcript_biotype "lncRNA";
6	ensembl	exon	87643142	87643464	0	-	.	gene_id "ENSRNOG00000079010"; gene_version "1"; transcript_id "ENSRNOT00000168892"; transcript_version "1"; exon_number "14"; gene_source "ensembl"; gene_biotype "lncRNA"; transcript_source "ensembl"; transcript_biotype "lncRNA"; exon_id "ENSRNOE00000791803"; exon_version "1"; tag "Ensembl_canonical";
6	ensembl	transcript	87643142	87924621	0	-	.	gene_id "ENSRNOG00000079010"; gene_version "1"; transcript_id "ENSRNOT00000168892"; transcript_version "1"; gene_source "ensembl"; gene_biotype "lncRNA"; transcript_source "ensembl"; transcript_biotype "lncRNA"; tag "Ensembl_canonical";
6	ensembl	exon	87643315	87643464	0	-	.	gene_id "ENSRNOG00000079010"; gene_version "1"; transcript_id "ENSRNOT00000140117"; transcript_version "1"; exon_number "8"; gene_source "ensembl"; gene_biotype "lncRNA"; transcript_source "ensembl"; transcript_biotype "lncRNA"; exon_id "ENSRNOE00000784155"; exon_version "1";
6	ensembl	exon	87652418	87652499	0	-	.	gene_id "ENSRNOG00000079010"; gene_version "1"; transcript_id "ENSRNOT00000140117"; transcript_version "1"; exon_number "7"; gene_source "ensembl"; gene_biotype "lncRNA"; transcript_source "ensembl"; transcript_biotype "lncRNA"; exon_id "ENSRNOE00000782653"; exon_version "1";
6	ensembl	exon	87652418	87652499	0	-	.	gene_id "ENSRNOG00000079010"; gene_version "1"; transcript_id "ENSRNOT00000158151"; transcript_version "1"; exon_number "8"; gene_source "ensembl"; gene_biotype "lncRNA"; transcript_source "ensembl"; transcript_biotype "lncRNA"; exon_id "ENSRNOE00000782653"; exon_version "1";
6	ensembl	exon	87652418	87652499	0	-	.	gene_id "ENSRNOG00000079010"; gene_version "1"; transcript_id "ENSRNOT00000168892"; transcript_version "1"; exon_number "13"; gene_source "ensembl"; gene_biotype "lncRNA"; transcript_source "ensembl"; transcript_biotype "lncRNA"; exon_id "ENSRNOE00000782653"; exon_version "1"; tag "Ensembl_canonical";
6	ensembl	exon	87656455	87656535	0	-	.	gene_id "ENSRNOG00000079010"; gene_version "1"; transcript_id "ENSRNOT00000168892"; transcript_version "1"; exon_number "12"; gene_source "ensembl"; gene_biotype "lncRNA"; transcript_source "ensembl"; transcript_biotype "lncRNA"; exon_id "ENSRNOE00000799180"; exon_version "1"; tag "Ensembl_canonical";
6	ensembl	exon	87656455	87656609	0	-	.	gene_id "ENSRNOG00000079010"; gene_version "1"; transcript_id "ENSRNOT00000140117"; transcript_version "1"; exon_number "6"; gene_source "ensembl"; gene_biotype "lncRNA"; transcript_source "ensembl"; transcript_biotype "lncRNA"; exon_id "ENSRNOE00000733284"; exon_version "1";
6	ensembl	exon	87656455	87656609	0	-	.	gene_id "ENSRNOG00000079010"; gene_version "1"; transcript_id "ENSRNOT00000158151"; transcript_version "1"; exon_number "7"; gene_source "ensembl"; gene_biotype "lncRNA"; transcript_source "ensembl"; transcript_biotype "lncRNA"; exon_id "ENSRNOE00000733284"; exon_version "1";
6	ensembl	exon	87668172	87668302	0	-	.	gene_id "ENSRNOG00000079010"; gene_version "1"; transcript_id "ENSRNOT00000140117"; transcript_version "1"; exon_number "5"; gene_source "ensembl"; gene_biotype "lncRNA"; transcript_source "ensembl"; transcript_biotype "lncRNA"; exon_id "ENSRNOE00000698254"; exon_version "1";
6	ensembl	exon	87668172	87668302	0	-	.	gene_id "ENSRNOG00000079010"; gene_version "1"; transcript_id "ENSRNOT00000158151"; transcript_version "1"; exon_number "6"; gene_source "ensembl"; gene_biotype "lncRNA"; transcript_source "ensembl"; transcript_biotype "lncRNA"; exon_id "ENSRNOE00000698254"; exon_version "1";
6	ensembl	exon	87668172	87668302	0	-	.	gene_id "ENSRNOG00000079010"; gene_version "1"; transcript_id "ENSRNOT00000168892"; transcript_version "1"; exon_number "11"; gene_source "ensembl"; gene_biotype "lncRNA"; transcript_source "ensembl"; transcript_biotype "lncRNA"; exon_id "ENSRNOE00000698254"; exon_version "1"; tag "Ensembl_canonical";
6	ensembl	exon	87684809	87684872	0	-	.	gene_id "ENSRNOG00000079010"; gene_version "1"; transcript_id "ENSRNOT00000140117"; transcript_version "1"; exon_number "4"; gene_source "ensembl"; gene_biotype "lncRNA"; transcript_source "ensembl"; transcript_biotype "lncRNA"; exon_id "ENSRNOE00000703310"; exon_version "1";
6	ensembl	exon	87684809	87684872	0	-	.	gene_id "ENSRNOG00000079010"; gene_version "1"; transcript_id "ENSRNOT00000168892"; transcript_version "1"; exon_number "10"; gene_source "ensembl"; gene_biotype "lncRNA"; transcript_source "ensembl"; transcript_biotype "lncRNA"; exon_id "ENSRNOE00000703310"; exon_version "1"; tag "Ensembl_canonical";
6	ensembl	exon	87687602	87687779	0	-	.	gene_id "ENSRNOG00000079010"; gene_version "1"; transcript_id "ENSRNOT00000143164"; transcript_version "1"; exon_number "5"; gene_source "ensembl"; gene_biotype "lncRNA"; transcript_source "ensembl"; transcript_biotype "lncRNA"; exon_id "ENSRNOE00000716309"; exon_version "1";
6	ensembl	transcript	87687602	87702755	0	-	.	gene_id "ENSRNOG00000079010"; gene_version "1"; transcript_id "ENSRNOT00000143164"; transcript_version "1"; gene_source "ensembl"; gene_biotype "lncRNA"; transcript_source "ensembl"; transcript_biotype "lncRNA";
6	ensembl	exon	87688090	87688128	0	-	.	gene_id "ENSRNOG00000079010"; gene_version "1"; transcript_id "ENSRNOT00000140117"; transcript_version "1"; exon_number "3"; gene_source "ensembl"; gene_biotype "lncRNA"; transcript_source "ensembl"; transcript_biotype "lncRNA"; exon_id "ENSRNOE00000693136"; exon_version "1";
6	ensembl	exon	87688090	87688128	0	-	.	gene_id "ENSRNOG00000079010"; gene_version "1"; transcript_id "ENSRNOT00000168892"; transcript_version "1"; exon_number "9"; gene_source "ensembl"; gene_biotype "lncRNA"; transcript_source "ensembl"; transcript_biotype "lncRNA"; exon_id "ENSRNOE00000693136"; exon_version "1"; tag "Ensembl_canonical";
6	ensembl	exon	87688090	87688128	0	-	.	gene_id "ENSRNOG00000079010"; gene_version "1"; transcript_id "ENSRNOT00000143164"; transcript_version "1"; exon_number "4"; gene_source "ensembl"; gene_biotype "lncRNA"; transcript_source "ensembl"; transcript_biotype "lncRNA"; exon_id "ENSRNOE00000693136"; exon_version "1";
6	ensembl	exon	87695493	87695585	0	-	.	gene_id "ENSRNOG00000079010"; gene_version "1"; transcript_id "ENSRNOT00000158151"; transcript_version "1"; exon_number "5"; gene_source "ensembl"; gene_biotype "lncRNA"; transcript_source "ensembl"; transcript_biotype "lncRNA"; exon_id "ENSRNOE00000792904"; exon_version "1";
6	ensembl	exon	87695493	87695585	0	-	.	gene_id "ENSRNOG00000079010"; gene_version "1"; transcript_id "ENSRNOT00000168892"; transcript_version "1"; exon_number "8"; gene_source "ensembl"; gene_biotype "lncRNA"; transcript_source "ensembl"; transcript_biotype "lncRNA"; exon_id "ENSRNOE00000792904"; exon_version "1"; tag "Ensembl_canonical";
6	ensembl	exon	87695493	87696893	0	-	.	gene_id "ENSRNOG00000079010"; gene_version "1"; transcript_id "ENSRNOT00000143164"; transcript_version "1"; exon_number "3"; gene_source "ensembl"; gene_biotype "lncRNA"; transcript_source "ensembl"; transcript_biotype "lncRNA"; exon_id "ENSRNOE00000757267"; exon_version "1";
6	ensembl	exon	87696645	87696893	0	-	.	gene_id "ENSRNOG00000079010"; gene_version "1"; transcript_id "ENSRNOT00000168892"; transcript_version "1"; exon_number "7"; gene_source "ensembl"; gene_biotype "lncRNA"; transcript_source "ensembl"; transcript_biotype "lncRNA"; exon_id "ENSRNOE00000736447"; exon_version "1"; tag "Ensembl_canonical";
6	ensembl	exon	87698919	87698969	0	-	.	gene_id "ENSRNOG00000079010"; gene_version "1"; transcript_id "ENSRNOT00000140117"; transcript_version "1"; exon_number "2"; gene_source "ensembl"; gene_biotype "lncRNA"; transcript_source "ensembl"; transcript_biotype "lncRNA"; exon_id "ENSRNOE00000676094"; exon_version "1";
6	ensembl	exon	87698919	87698969	0	-	.	gene_id "ENSRNOG00000079010"; gene_version "1"; transcript_id "ENSRNOT00000158151"; transcript_version "1"; exon_number "4"; gene_source "ensembl"; gene_biotype "lncRNA"; transcript_source "ensembl"; transcript_biotype "lncRNA"; exon_id "ENSRNOE00000676094"; exon_version "1";
6	ensembl	exon	87698919	87698969	0	-	.	gene_id "ENSRNOG00000079010"; gene_version "1"; transcript_id "ENSRNOT00000168892"; transcript_version "1"; exon_number "6"; gene_source "ensembl"; gene_biotype "lncRNA"; transcript_source "ensembl"; transcript_biotype "lncRNA"; exon_id "ENSRNOE00000676094"; exon_version "1"; tag "Ensembl_canonical";
6	ensembl	exon	87698919	87698969	0	-	.	gene_id "ENSRNOG00000079010"; gene_version "1"; transcript_id "ENSRNOT00000143164"; transcript_version "1"; exon_number "2"; gene_source "ensembl"; gene_biotype "lncRNA"; transcript_source "ensembl"; transcript_biotype "lncRNA"; exon_id "ENSRNOE00000676094"; exon_version "1";
6	ensembl	exon	87702684	87702755	0	-	.	gene_id "ENSRNOG00000079010"; gene_version "1"; transcript_id "ENSRNOT00000140117"; transcript_version "1"; exon_number "1"; gene_source "ensembl"; gene_biotype "lncRNA"; transcript_source "ensembl"; transcript_biotype "lncRNA"; exon_id "ENSRNOE00000716080"; exon_version "1";
6	ensembl	exon	87702684	87702755	0	-	.	gene_id "ENSRNOG00000079010"; gene_version "1"; transcript_id "ENSRNOT00000143164"; transcript_version "1"; exon_number "1"; gene_source "ensembl"; gene_biotype "lncRNA"; transcript_source "ensembl"; transcript_biotype "lncRNA"; exon_id "ENSRNOE00000716080"; exon_version "1";
6	ensembl	exon	87706896	87707095	0	-	.	gene_id "ENSRNOG00000079010"; gene_version "1"; transcript_id "ENSRNOT00000158151"; transcript_version "1"; exon_number "3"; gene_source "ensembl"; gene_biotype "lncRNA"; transcript_source "ensembl"; transcript_biotype "lncRNA"; exon_id "ENSRNOE00000809933"; exon_version "1";
6	ensembl	exon	87706896	87707095	0	-	.	gene_id "ENSRNOG00000079010"; gene_version "1"; transcript_id "ENSRNOT00000168892"; transcript_version "1"; exon_number "5"; gene_source "ensembl"; gene_biotype "lncRNA"; transcript_source "ensembl"; transcript_biotype "lncRNA"; exon_id "ENSRNOE00000809933"; exon_version "1"; tag "Ensembl_canonical";
6	ensembl	exon	87711182	87711390	0	-	.	gene_id "ENSRNOG00000079010"; gene_version "1"; transcript_id "ENSRNOT00000158151"; transcript_version "1"; exon_number "2"; gene_source "ensembl"; gene_biotype "lncRNA"; transcript_source "ensembl"; transcript_biotype "lncRNA"; exon_id "ENSRNOE00000693770"; exon_version "1";
6	ensembl	exon	87711182	87711390	0	-	.	gene_id "ENSRNOG00000079010"; gene_version "1"; transcript_id "ENSRNOT00000168892"; transcript_version "1"; exon_number "4"; gene_source "ensembl"; gene_biotype "lncRNA"; transcript_source "ensembl"; transcript_biotype "lncRNA"; exon_id "ENSRNOE00000693770"; exon_version "1"; tag "Ensembl_canonical";
6	ensembl	exon	87725569	87725867	0	-	.	gene_id "ENSRNOG00000079010"; gene_version "1"; transcript_id "ENSRNOT00000158151"; transcript_version "1"; exon_number "1"; gene_source "ensembl"; gene_biotype "lncRNA"; transcript_source "ensembl"; transcript_biotype "lncRNA"; exon_id "ENSRNOE00000693734"; exon_version "1";
6	ensembl	exon	87821111	87821275	0	-	.	gene_id "ENSRNOG00000079010"; gene_version "1"; transcript_id "ENSRNOT00000168892"; transcript_version "1"; exon_number "3"; gene_source "ensembl"; gene_biotype "lncRNA"; transcript_source "ensembl"; transcript_biotype "lncRNA"; exon_id "ENSRNOE00000677756"; exon_version "1"; tag "Ensembl_canonical";
6	ensembl	exon	87872595	87873078	0	-	.	gene_id "ENSRNOG00000085096"; gene_version "1"; transcript_id "ENSRNOT00000165248"; transcript_version "1"; exon_number "3"; gene_source "ensembl"; gene_biotype "lncRNA"; transcript_source "ensembl"; transcript_biotype "lncRNA"; exon_id "ENSRNOE00000799971"; exon_version "1"; tag "Ensembl_canonical";
6	ENSEMBL114_rn	exon	87872595	87873078	0.0146250810968226	-	.	gene_id "ENSRNOG00000085096"; transcript_id "ENSRNOG00000085096_tx_1"; exon_id "6_87872595_87873078_-"; exonnum "2"; txlen "524";
6	ENSEMBL114_rn	exon	87872595	87873078	0.0119659754428548	-	.	gene_id "ENSRNOG00000085096"; transcript_id "ENSRNOG00000085096_tx_2"; exon_id "6_87872595_87873078_-"; exonnum "2"; txlen "681";
6	ENSEMBL114_rn	exon	87872595	87873078	0.0109688108226169	-	.	gene_id "ENSRNOG00000085096"; transcript_id "ENSRNOG00000085096_tx_3"; exon_id "6_87872595_87873078_-"; exonnum "3"; txlen "900";
6	ensembl	gene	87872595	87877112	0	-	.	gene_id "ENSRNOG00000085096"; gene_version "1"; gene_source "ensembl"; gene_biotype "lncRNA";
6	ensembl	transcript	87872595	87877112	0	-	.	gene_id "ENSRNOG00000085096"; gene_version "1"; transcript_id "ENSRNOT00000165248"; transcript_version "1"; gene_source "ensembl"; gene_biotype "lncRNA"; transcript_source "ensembl"; transcript_biotype "lncRNA"; tag "Ensembl_canonical";
6	sraer114_ss	exon	87873354	87873550	0.0119659754428548	-	.	gene_id "ENSRNOG00000085096"; transcript_id "ENSRNOG00000085096_tx_2"; exon_id "6_87873354_87873550_-"; exonnum "1"; txlen "681";
6	sraer114_ss	exon	87873580	87873619	0.0146250810968226	-	.	gene_id "ENSRNOG00000085096"; transcript_id "ENSRNOG00000085096_tx_1"; exon_id "6_87873580_87873619_-"; exonnum "1"; txlen "524";
6	ensembl	exon	87876269	87876381	0	-	.	gene_id "ENSRNOG00000085096"; gene_version "1"; transcript_id "ENSRNOT00000165248"; transcript_version "1"; exon_number "2"; gene_source "ensembl"; gene_biotype "lncRNA"; transcript_source "ensembl"; transcript_biotype "lncRNA"; exon_id "ENSRNOE00000750792"; exon_version "1"; tag "Ensembl_canonical";
6	sraer114_mid	exon	87876543	87876717	0.0109688108226169	-	.	gene_id "ENSRNOG00000085096"; transcript_id "ENSRNOG00000085096_tx_3"; exon_id "6_87876543_87876717_-"; exonnum "2"; txlen "900";
6	ensembl	exon	87876543	87877112	0	-	.	gene_id "ENSRNOG00000085096"; gene_version "1"; transcript_id "ENSRNOT00000165248"; transcript_version "1"; exon_number "1"; gene_source "ensembl"; gene_biotype "lncRNA"; transcript_source "ensembl"; transcript_biotype "lncRNA"; exon_id "ENSRNOE00000701349"; exon_version "1"; tag "Ensembl_canonical";
6	sraer114_ss	exon	87882426	87882666	0.0109688108226169	-	.	gene_id "ENSRNOG00000085096"; transcript_id "ENSRNOG00000085096_tx_3"; exon_id "6_87882426_87882666_-"; exonnum "1"; txlen "900";
6	ensembl	exon	87922936	87922986	0	-	.	gene_id "ENSRNOG00000079010"; gene_version "1"; transcript_id "ENSRNOT00000168892"; transcript_version "1"; exon_number "2"; gene_source "ensembl"; gene_biotype "lncRNA"; transcript_source "ensembl"; transcript_biotype "lncRNA"; exon_id "ENSRNOE00000783420"; exon_version "1"; tag "Ensembl_canonical";
6	ensembl	exon	87924430	87924621	0	-	.	gene_id "ENSRNOG00000079010"; gene_version "1"; transcript_id "ENSRNOT00000168892"; transcript_version "1"; exon_number "1"; gene_source "ensembl"; gene_biotype "lncRNA"; transcript_source "ensembl"; transcript_biotype "lncRNA"; exon_id "ENSRNOE00000754759"; exon_version "1"; tag "Ensembl_canonical";
6	ensembl	exon	87929715	87931294	0	-	.	gene_id "ENSRNOG00000076683"; gene_version "1"; transcript_id "ENSRNOT00000147084"; transcript_version "1"; exon_number "2"; gene_source "ensembl"; gene_biotype "lncRNA"; transcript_source "ensembl"; transcript_biotype "lncRNA"; exon_id "ENSRNOE00000740223"; exon_version "1"; tag "Ensembl_canonical";
6	ensembl	gene	87929715	87935955	0	-	.	gene_id "ENSRNOG00000076683"; gene_version "1"; gene_source "ensembl"; gene_biotype "lncRNA";
6	ensembl	transcript	87929715	87935955	0	-	.	gene_id "ENSRNOG00000076683"; gene_version "1"; transcript_id "ENSRNOT00000147084"; transcript_version "1"; gene_source "ensembl"; gene_biotype "lncRNA"; transcript_source "ensembl"; transcript_biotype "lncRNA"; tag "Ensembl_canonical";
6	ensembl	exon	87932562	87935955	0	-	.	gene_id "ENSRNOG00000076683"; gene_version "1"; transcript_id "ENSRNOT00000147084"; transcript_version "1"; exon_number "1"; gene_source "ensembl"; gene_biotype "lncRNA"; transcript_source "ensembl"; transcript_biotype "lncRNA"; exon_id "ENSRNOE00000723242"; exon_version "1"; tag "Ensembl_canonical";
6	sraer114_es	exon	87989932	87990175	0.152657472609677	-	.	gene_id "ENSRNOG00000079700"; transcript_id "ENSRNOG00000079700_tx_1"; exon_id "6_87989932_87990175_-"; exonnum "6"; txlen "771";
6	sraer114_es	exon	87989932	87990175	0.0227119002252526	-	.	gene_id "ENSRNOG00000079700"; transcript_id "ENSRNOG00000079700_tx_10"; exon_id "6_87989932_87990175_-"; exonnum "7"; txlen "780";
6	sraer114_es	exon	87989932	87990175	0.0211651591131314	-	.	gene_id "ENSRNOG00000079700"; transcript_id "ENSRNOG00000079700_tx_12"; exon_id "6_87989932_87990175_-"; exonnum "6"; txlen "868";
6	sraer114_es	exon	87989932	87990175	0.00703987354119668	-	.	gene_id "ENSRNOG00000079700"; transcript_id "ENSRNOG00000079700_tx_15"; exon_id "6_87989932_87990175_-"; exonnum "5"; txlen "766";
6	sraer114_es	exon	87989932	87990175	0.00653447773965358	-	.	gene_id "ENSRNOG00000079700"; transcript_id "ENSRNOG00000079700_tx_16"; exon_id "6_87989932_87990175_-"; exonnum "5"; txlen "659";
6	sraer114_es	exon	87989932	87990175	0.108045975247054	-	.	gene_id "ENSRNOG00000079700"; transcript_id "ENSRNOG00000079700_tx_2"; exon_id "6_87989932_87990175_-"; exonnum "6"; txlen "761";
6	sraer114_es	exon	87989932	87990175	0.0318881800279749	-	.	gene_id "ENSRNOG00000079700"; transcript_id "ENSRNOG00000079700_tx_6"; exon_id "6_87989932_87990175_-"; exonnum "6"; txlen "878";
6	sraer114_es	exon	87989932	87990175	0.0257522394687135	-	.	gene_id "ENSRNOG00000079700"; transcript_id "ENSRNOG00000079700_tx_7"; exon_id "6_87989932_87990175_-"; exonnum "5"; txlen "714";
6	sraer114_es	exon	87989932	87990175	0.0257522394687135	-	.	gene_id "ENSRNOG00000079700"; transcript_id "ENSRNOG00000079700_tx_8"; exon_id "6_87989932_87990175_-"; exonnum "5"; txlen "704";
6	sraer114_es	exon	87989932	87990175	0.0227119002252526	-	.	gene_id "ENSRNOG00000079700"; transcript_id "ENSRNOG00000079700_tx_9"; exon_id "6_87989932_87990175_-"; exonnum "7"; txlen "790";
6	sraer114_mid	exon	88011870	88011980	0.152657472609677	-	.	gene_id "ENSRNOG00000079700"; transcript_id "ENSRNOG00000079700_tx_1"; exon_id "6_88011870_88011980_-"; exonnum "5"; txlen "771";
6	sraer114_mid	exon	88011870	88011980	0.0227119002252526	-	.	gene_id "ENSRNOG00000079700"; transcript_id "ENSRNOG00000079700_tx_10"; exon_id "6_88011870_88011980_-"; exonnum "6"; txlen "780";
6	sraer114_mid	exon	88011870	88011980	0.0211651591131314	-	.	gene_id "ENSRNOG00000079700"; transcript_id "ENSRNOG00000079700_tx_12"; exon_id "6_88011870_88011980_-"; exonnum "5"; txlen "868";
6	sraer114_mid	exon	88011870	88011980	0.00703987354119668	-	.	gene_id "ENSRNOG00000079700"; transcript_id "ENSRNOG00000079700_tx_15"; exon_id "6_88011870_88011980_-"; exonnum "4"; txlen "766";
6	sraer114_mid	exon	88011870	88011980	0.00653447773965358	-	.	gene_id "ENSRNOG00000079700"; transcript_id "ENSRNOG00000079700_tx_16"; exon_id "6_88011870_88011980_-"; exonnum "4"; txlen "659";
6	sraer114_mid	exon	88011870	88011980	0.108045975247054	-	.	gene_id "ENSRNOG00000079700"; transcript_id "ENSRNOG00000079700_tx_2"; exon_id "6_88011870_88011980_-"; exonnum "5"; txlen "761";
6	sraer114_mid	exon	88011870	88011980	0.0318881800279749	-	.	gene_id "ENSRNOG00000079700"; transcript_id "ENSRNOG00000079700_tx_6"; exon_id "6_88011870_88011980_-"; exonnum "5"; txlen "878";
6	sraer114_mid	exon	88011870	88011980	0.0257522394687135	-	.	gene_id "ENSRNOG00000079700"; transcript_id "ENSRNOG00000079700_tx_7"; exon_id "6_88011870_88011980_-"; exonnum "4"; txlen "714";
6	sraer114_mid	exon	88011870	88011980	0.0257522394687135	-	.	gene_id "ENSRNOG00000079700"; transcript_id "ENSRNOG00000079700_tx_8"; exon_id "6_88011870_88011980_-"; exonnum "4"; txlen "704";
6	sraer114_mid	exon	88011870	88011980	0.0227119002252526	-	.	gene_id "ENSRNOG00000079700"; transcript_id "ENSRNOG00000079700_tx_9"; exon_id "6_88011870_88011980_-"; exonnum "6"; txlen "790";
6	sraer114_mid	exon	88016971	88017052	0.0227119002252526	-	.	gene_id "ENSRNOG00000079700"; transcript_id "ENSRNOG00000079700_tx_10"; exon_id "6_88016971_88017052_-"; exonnum "5"; txlen "780";
6	sraer114_mid	exon	88016971	88017052	0.0211651591131314	-	.	gene_id "ENSRNOG00000079700"; transcript_id "ENSRNOG00000079700_tx_12"; exon_id "6_88016971_88017052_-"; exonnum "4"; txlen "868";
6	sraer114_mid	exon	88016971	88017052	0.00703987354119668	-	.	gene_id "ENSRNOG00000079700"; transcript_id "ENSRNOG00000079700_tx_15"; exon_id "6_88016971_88017052_-"; exonnum "3"; txlen "766";
6	sraer114_mid	exon	88016971	88017052	0.00653447773965358	-	.	gene_id "ENSRNOG00000079700"; transcript_id "ENSRNOG00000079700_tx_16"; exon_id "6_88016971_88017052_-"; exonnum "3"; txlen "659";
6	sraer114_mid	exon	88016971	88017052	0.108045975247054	-	.	gene_id "ENSRNOG00000079700"; transcript_id "ENSRNOG00000079700_tx_2"; exon_id "6_88016971_88017052_-"; exonnum "4"; txlen "761";
6	sraer114_mid	exon	88016971	88017052	0.0257522394687135	-	.	gene_id "ENSRNOG00000079700"; transcript_id "ENSRNOG00000079700_tx_8"; exon_id "6_88016971_88017052_-"; exonnum "3"; txlen "704";
6	sraer114_mid	exon	88016971	88017062	0.152657472609677	-	.	gene_id "ENSRNOG00000079700"; transcript_id "ENSRNOG00000079700_tx_1"; exon_id "6_88016971_88017062_-"; exonnum "4"; txlen "771";
6	sraer114_mid	exon	88016971	88017062	0.0318881800279749	-	.	gene_id "ENSRNOG00000079700"; transcript_id "ENSRNOG00000079700_tx_6"; exon_id "6_88016971_88017062_-"; exonnum "4"; txlen "878";
6	sraer114_mid	exon	88016971	88017062	0.0257522394687135	-	.	gene_id "ENSRNOG00000079700"; transcript_id "ENSRNOG00000079700_tx_7"; exon_id "6_88016971_88017062_-"; exonnum "3"; txlen "714";
6	sraer114_mid	exon	88016971	88017062	0.0227119002252526	-	.	gene_id "ENSRNOG00000079700"; transcript_id "ENSRNOG00000079700_tx_9"; exon_id "6_88016971_88017062_-"; exonnum "5"; txlen "790";
6	sraer114_es	exon	88018313	88021035	0.0227119002252526	-	.	gene_id "ENSRNOG00000079700"; transcript_id "ENSRNOG00000079700_tx_11"; exon_id "6_88018313_88021035_-"; exonnum "5"; txlen "3066";
6	sraer114_es	exon	88018313	88021035	0.0192177617290599	-	.	gene_id "ENSRNOG00000079700"; transcript_id "ENSRNOG00000079700_tx_13"; exon_id "6_88018313_88021035_-"; exonnum "3"; txlen "2990";
6	sraer114_es	exon	88018313	88021035	0.0646415621795651	-	.	gene_id "ENSRNOG00000079700"; transcript_id "ENSRNOG00000079700_tx_3"; exon_id "6_88018313_88021035_-"; exonnum "4"; txlen "3047";
6	sraer114_mid	exon	88026305	88026406	0.152657472609677	-	.	gene_id "ENSRNOG00000079700"; transcript_id "ENSRNOG00000079700_tx_1"; exon_id "6_88026305_88026406_-"; exonnum "3"; txlen "771";
6	sraer114_mid	exon	88026305	88026406	0.0227119002252526	-	.	gene_id "ENSRNOG00000079700"; transcript_id "ENSRNOG00000079700_tx_10"; exon_id "6_88026305_88026406_-"; exonnum "4"; txlen "780";
6	sraer114_mid	exon	88026305	88026406	0.0227119002252526	-	.	gene_id "ENSRNOG00000079700"; transcript_id "ENSRNOG00000079700_tx_11"; exon_id "6_88026305_88026406_-"; exonnum "4"; txlen "3066";
6	sraer114_mid	exon	88026305	88026406	0.0211651591131314	-	.	gene_id "ENSRNOG00000079700"; transcript_id "ENSRNOG00000079700_tx_12"; exon_id "6_88026305_88026406_-"; exonnum "3"; txlen "868";
6	sraer114_mid	exon	88026305	88026406	0.0192177617290599	-	.	gene_id "ENSRNOG00000079700"; transcript_id "ENSRNOG00000079700_tx_13"; exon_id "6_88026305_88026406_-"; exonnum "2"; txlen "2990";
6	sraer114_mid	exon	88026305	88026406	0.108045975247054	-	.	gene_id "ENSRNOG00000079700"; transcript_id "ENSRNOG00000079700_tx_2"; exon_id "6_88026305_88026406_-"; exonnum "3"; txlen "761";
6	sraer114_mid	exon	88026305	88026406	0.0646415621795651	-	.	gene_id "ENSRNOG00000079700"; transcript_id "ENSRNOG00000079700_tx_3"; exon_id "6_88026305_88026406_-"; exonnum "3"; txlen "3047";
6	sraer114_mid	exon	88026305	88026406	0.0318881800279749	-	.	gene_id "ENSRNOG00000079700"; transcript_id "ENSRNOG00000079700_tx_6"; exon_id "6_88026305_88026406_-"; exonnum "3"; txlen "878";
6	sraer114_mid	exon	88026305	88026406	0.0257522394687135	-	.	gene_id "ENSRNOG00000079700"; transcript_id "ENSRNOG00000079700_tx_7"; exon_id "6_88026305_88026406_-"; exonnum "2"; txlen "714";
6	sraer114_mid	exon	88026305	88026406	0.0257522394687135	-	.	gene_id "ENSRNOG00000079700"; transcript_id "ENSRNOG00000079700_tx_8"; exon_id "6_88026305_88026406_-"; exonnum "2"; txlen "704";
6	sraer114_mid	exon	88026305	88026406	0.0227119002252526	-	.	gene_id "ENSRNOG00000079700"; transcript_id "ENSRNOG00000079700_tx_9"; exon_id "6_88026305_88026406_-"; exonnum "4"; txlen "790";
6	ensembl	exon	88030018	88030043	0	-	.	gene_id "ENSRNOG00000079700"; gene_version "1"; transcript_id "ENSRNOT00000152975"; transcript_version "1"; exon_number "3"; gene_source "ensembl"; gene_biotype "lncRNA"; transcript_source "ensembl"; transcript_biotype "lncRNA"; exon_id "ENSRNOE00000692348"; exon_version "1"; tag "Ensembl_canonical";
6	ensembl	gene	88030018	88107458	0	-	.	gene_id "ENSRNOG00000079700"; gene_version "1"; gene_source "ensembl"; gene_biotype "lncRNA";
6	ensembl	transcript	88030018	88107458	0	-	.	gene_id "ENSRNOG00000079700"; gene_version "1"; transcript_id "ENSRNOT00000152975"; transcript_version "1"; gene_source "ensembl"; gene_biotype "lncRNA"; transcript_source "ensembl"; transcript_biotype "lncRNA"; tag "Ensembl_canonical";
6	sraer114_mid	exon	88045931	88045949	0.0227119002252526	-	.	gene_id "ENSRNOG00000079700"; transcript_id "ENSRNOG00000079700_tx_10"; exon_id "6_88045931_88045949_-"; exonnum "3"; txlen "780";
6	sraer114_mid	exon	88045931	88045949	0.0227119002252526	-	.	gene_id "ENSRNOG00000079700"; transcript_id "ENSRNOG00000079700_tx_11"; exon_id "6_88045931_88045949_-"; exonnum "3"; txlen "3066";
6	sraer114_mid	exon	88045931	88045949	0.0227119002252526	-	.	gene_id "ENSRNOG00000079700"; transcript_id "ENSRNOG00000079700_tx_9"; exon_id "6_88045931_88045949_-"; exonnum "3"; txlen "790";
6	ensembl	exon	88046705	88046761	0	-	.	gene_id "ENSRNOG00000079700"; gene_version "1"; transcript_id "ENSRNOT00000152975"; transcript_version "1"; exon_number "2"; gene_source "ensembl"; gene_biotype "lncRNA"; transcript_source "ensembl"; transcript_biotype "lncRNA"; exon_id "ENSRNOE00000698886"; exon_version "1"; tag "Ensembl_canonical";
6	ENSEMBL114_rn	exon	88046705	88046761	0.152657472609677	-	.	gene_id "ENSRNOG00000079700"; transcript_id "ENSRNOG00000079700_tx_1"; exon_id "6_88046705_88046761_-"; exonnum "2"; txlen "771";
6	ENSEMBL114_rn	exon	88046705	88046761	0.0227119002252526	-	.	gene_id "ENSRNOG00000079700"; transcript_id "ENSRNOG00000079700_tx_10"; exon_id "6_88046705_88046761_-"; exonnum "2"; txlen "780";
6	ENSEMBL114_rn	exon	88046705	88046761	0.0227119002252526	-	.	gene_id "ENSRNOG00000079700"; transcript_id "ENSRNOG00000079700_tx_11"; exon_id "6_88046705_88046761_-"; exonnum "2"; txlen "3066";
6	ENSEMBL114_rn	exon	88046705	88046761	0.0211651591131314	-	.	gene_id "ENSRNOG00000079700"; transcript_id "ENSRNOG00000079700_tx_12"; exon_id "6_88046705_88046761_-"; exonnum "2"; txlen "868";
6	ENSEMBL114_rn	exon	88046705	88046761	0.00703987354119668	-	.	gene_id "ENSRNOG00000079700"; transcript_id "ENSRNOG00000079700_tx_15"; exon_id "6_88046705_88046761_-"; exonnum "2"; txlen "766";
6	ENSEMBL114_rn	exon	88046705	88046761	0.00653447773965358	-	.	gene_id "ENSRNOG00000079700"; transcript_id "ENSRNOG00000079700_tx_16"; exon_id "6_88046705_88046761_-"; exonnum "2"; txlen "659";
6	ENSEMBL114_rn	exon	88046705	88046761	0.108045975247054	-	.	gene_id "ENSRNOG00000079700"; transcript_id "ENSRNOG00000079700_tx_2"; exon_id "6_88046705_88046761_-"; exonnum "2"; txlen "761";
6	ENSEMBL114_rn	exon	88046705	88046761	0.0646415621795651	-	.	gene_id "ENSRNOG00000079700"; transcript_id "ENSRNOG00000079700_tx_3"; exon_id "6_88046705_88046761_-"; exonnum "2"; txlen "3047";
6	ENSEMBL114_rn	exon	88046705	88046761	0.0318881800279749	-	.	gene_id "ENSRNOG00000079700"; transcript_id "ENSRNOG00000079700_tx_6"; exon_id "6_88046705_88046761_-"; exonnum "2"; txlen "878";
6	ENSEMBL114_rn	exon	88046705	88046761	0.0227119002252526	-	.	gene_id "ENSRNOG00000079700"; transcript_id "ENSRNOG00000079700_tx_9"; exon_id "6_88046705_88046761_-"; exonnum "2"; txlen "790";
6	sraer114_ss	exon	88057624	88057788	0.152657472609677	-	.	gene_id "ENSRNOG00000079700"; transcript_id "ENSRNOG00000079700_tx_1"; exon_id "6_88057624_88057788_-"; exonnum "1"; txlen "771";
6	sraer114_ss	exon	88057624	88057788	0.0227119002252526	-	.	gene_id "ENSRNOG00000079700"; transcript_id "ENSRNOG00000079700_tx_10"; exon_id "6_88057624_88057788_-"; exonnum "1"; txlen "780";
6	sraer114_ss	exon	88057624	88057788	0.0227119002252526	-	.	gene_id "ENSRNOG00000079700"; transcript_id "ENSRNOG00000079700_tx_11"; exon_id "6_88057624_88057788_-"; exonnum "1"; txlen "3066";
6	sraer114_ss	exon	88057624	88057788	0.0192177617290599	-	.	gene_id "ENSRNOG00000079700"; transcript_id "ENSRNOG00000079700_tx_13"; exon_id "6_88057624_88057788_-"; exonnum "1"; txlen "2990";
6	sraer114_ss	exon	88057624	88057788	0.00653447773965358	-	.	gene_id "ENSRNOG00000079700"; transcript_id "ENSRNOG00000079700_tx_16"; exon_id "6_88057624_88057788_-"; exonnum "1"; txlen "659";
6	sraer114_ss	exon	88057624	88057788	0.108045975247054	-	.	gene_id "ENSRNOG00000079700"; transcript_id "ENSRNOG00000079700_tx_2"; exon_id "6_88057624_88057788_-"; exonnum "1"; txlen "761";
6	sraer114_ss	exon	88057624	88057788	0.0646415621795651	-	.	gene_id "ENSRNOG00000079700"; transcript_id "ENSRNOG00000079700_tx_3"; exon_id "6_88057624_88057788_-"; exonnum "1"; txlen "3047";
6	sraer114_ss	exon	88057624	88057788	0.0257522394687135	-	.	gene_id "ENSRNOG00000079700"; transcript_id "ENSRNOG00000079700_tx_7"; exon_id "6_88057624_88057788_-"; exonnum "1"; txlen "714";
6	sraer114_ss	exon	88057624	88057788	0.0257522394687135	-	.	gene_id "ENSRNOG00000079700"; transcript_id "ENSRNOG00000079700_tx_8"; exon_id "6_88057624_88057788_-"; exonnum "1"; txlen "704";
6	sraer114_ss	exon	88057624	88057788	0.0227119002252526	-	.	gene_id "ENSRNOG00000079700"; transcript_id "ENSRNOG00000079700_tx_9"; exon_id "6_88057624_88057788_-"; exonnum "1"; txlen "790";
6	ensembl	exon	88107187	88107458	0	-	.	gene_id "ENSRNOG00000079700"; gene_version "1"; transcript_id "ENSRNOT00000152975"; transcript_version "1"; exon_number "1"; gene_source "ensembl"; gene_biotype "lncRNA"; transcript_source "ensembl"; transcript_biotype "lncRNA"; exon_id "ENSRNOE00000734432"; exon_version "1"; tag "Ensembl_canonical";
6	ENSEMBL114_rn	exon	88107187	88107458	0.0211651591131314	-	.	gene_id "ENSRNOG00000079700"; transcript_id "ENSRNOG00000079700_tx_12"; exon_id "6_88107187_88107458_-"; exonnum "1"; txlen "868";
6	ENSEMBL114_rn	exon	88107187	88107458	0.00703987354119668	-	.	gene_id "ENSRNOG00000079700"; transcript_id "ENSRNOG00000079700_tx_15"; exon_id "6_88107187_88107458_-"; exonnum "1"; txlen "766";
6	ENSEMBL114_rn	exon	88107187	88107458	0.0318881800279749	-	.	gene_id "ENSRNOG00000079700"; transcript_id "ENSRNOG00000079700_tx_6"; exon_id "6_88107187_88107458_-"; exonnum "1"; txlen "878";
6	ensembl	three_prime_utr	88109663	88110622	0	-	.	gene_id "ENSRNOG00000086903"; gene_version "1"; transcript_id "ENSRNOT00000131907"; transcript_version "1"; gene_name "Fscb"; gene_source "ensembl"; gene_biotype "protein_coding"; transcript_name "Fscb-201"; transcript_source "ensembl"; transcript_biotype "protein_coding"; tag "Ensembl_canonical";
6	ensembl	exon	88109663	88110672	0	-	.	gene_id "ENSRNOG00000086903"; gene_version "1"; transcript_id "ENSRNOT00000131907"; transcript_version "1"; exon_number "2"; gene_name "Fscb"; gene_source "ensembl"; gene_biotype "protein_coding"; transcript_name "Fscb-201"; transcript_source "ensembl"; transcript_biotype "protein_coding"; exon_id "ENSRNOE00000776362"; exon_version "1"; tag "Ensembl_canonical";
6	ENSEMBL114_rn	exon	88109663	88110672	0.246491228679764	-	.	gene_id "ENSRNOG00000086903"; transcript_id "ENSRNOG00000086903_tx_1"; exon_id "6_88109663_88110672_-"; exonnum "3"; txlen "1168";
6	ENSEMBL114_rn	exon	88109663	88110672	0.246491228679764	-	.	gene_id "ENSRNOG00000086903"; transcript_id "ENSRNOG00000086903_tx_2"; exon_id "6_88109663_88110672_-"; exonnum "3"; txlen "1279";
6	ensembl	gene	88109663	88266941	0	-	.	gene_id "ENSRNOG00000086903"; gene_version "1"; gene_name "Fscb"; gene_source "ensembl"; gene_biotype "protein_coding";
6	ensembl	transcript	88109663	88266941	0	-	.	gene_id "ENSRNOG00000086903"; gene_version "1"; transcript_id "ENSRNOT00000131907"; transcript_version "1"; gene_name "Fscb"; gene_source "ensembl"; gene_biotype "protein_coding"; transcript_name "Fscb-201"; transcript_source "ensembl"; transcript_biotype "protein_coding"; tag "Ensembl_canonical";
6	ensembl	stop_codon	88110623	88110625	0	-	0	gene_id "ENSRNOG00000086903"; gene_version "1"; transcript_id "ENSRNOT00000131907"; transcript_version "1"; exon_number "2"; gene_name "Fscb"; gene_source "ensembl"; gene_biotype "protein_coding"; transcript_name "Fscb-201"; transcript_source "ensembl"; transcript_biotype "protein_coding"; tag "Ensembl_canonical";
6	ensembl	CDS	88110626	88110672	0	-	2	gene_id "ENSRNOG00000086903"; gene_version "1"; transcript_id "ENSRNOT00000131907"; transcript_version "1"; exon_number "2"; gene_name "Fscb"; gene_source "ensembl"; gene_biotype "protein_coding"; transcript_name "Fscb-201"; transcript_source "ensembl"; transcript_biotype "protein_coding"; protein_id "ENSRNOP00000108760"; protein_version "1"; tag "Ensembl_canonical";
6	ensembl	three_prime_utr	88113308	88113456	0	-	.	gene_id "ENSRNOG00000086903"; gene_version "1"; transcript_id "ENSRNOT00000165206"; transcript_version "1"; gene_name "Fscb"; gene_source "ensembl"; gene_biotype "protein_coding"; transcript_name "Fscb-202"; transcript_source "ensembl"; transcript_biotype "protein_coding";
6	ensembl	exon	88113308	88113506	0	-	.	gene_id "ENSRNOG00000086903"; gene_version "1"; transcript_id "ENSRNOT00000165206"; transcript_version "1"; exon_number "2"; gene_name "Fscb"; gene_source "ensembl"; gene_biotype "protein_coding"; transcript_name "Fscb-202"; transcript_source "ensembl"; transcript_biotype "protein_coding"; exon_id "ENSRNOE00000584913"; exon_version "1";
6	ENSEMBL114_rn	exon	88113308	88113506	0.246491228679764	-	.	gene_id "ENSRNOG00000086903"; transcript_id "ENSRNOG00000086903_tx_2"; exon_id "6_88113308_88113506_-"; exonnum "2"; txlen "1279";
6	ensembl	transcript	88113308	88266941	0	-	.	gene_id "ENSRNOG00000086903"; gene_version "1"; transcript_id "ENSRNOT00000165206"; transcript_version "1"; gene_name "Fscb"; gene_source "ensembl"; gene_biotype "protein_coding"; transcript_name "Fscb-202"; transcript_source "ensembl"; transcript_biotype "protein_coding";
6	sraer114_mid	exon	88113419	88113506	0.246491228679764	-	.	gene_id "ENSRNOG00000086903"; transcript_id "ENSRNOG00000086903_tx_1"; exon_id "6_88113419_88113506_-"; exonnum "2"; txlen "1168";
6	ensembl	stop_codon	88113457	88113459	0	-	0	gene_id "ENSRNOG00000086903"; gene_version "1"; transcript_id "ENSRNOT00000165206"; transcript_version "1"; exon_number "2"; gene_name "Fscb"; gene_source "ensembl"; gene_biotype "protein_coding"; transcript_name "Fscb-202"; transcript_source "ensembl"; transcript_biotype "protein_coding";
6	ensembl	CDS	88113460	88113506	0	-	2	gene_id "ENSRNOG00000086903"; gene_version "1"; transcript_id "ENSRNOT00000165206"; transcript_version "1"; exon_number "2"; gene_name "Fscb"; gene_source "ensembl"; gene_biotype "protein_coding"; transcript_name "Fscb-202"; transcript_source "ensembl"; transcript_biotype "protein_coding"; protein_id "ENSRNOP00000104983"; protein_version "1";
6	sraer114_ss	exon	88113678	88113747	0.246491228679764	-	.	gene_id "ENSRNOG00000086903"; transcript_id "ENSRNOG00000086903_tx_1"; exon_id "6_88113678_88113747_-"; exonnum "1"; txlen "1168";
6	sraer114_ss	exon	88113678	88113747	0.246491228679764	-	.	gene_id "ENSRNOG00000086903"; transcript_id "ENSRNOG00000086903_tx_2"; exon_id "6_88113678_88113747_-"; exonnum "1"; txlen "1279";
6	ensembl	CDS	88264342	88266742	0	-	0	gene_id "ENSRNOG00000086903"; gene_version "1"; transcript_id "ENSRNOT00000165206"; transcript_version "1"; exon_number "1"; gene_name "Fscb"; gene_source "ensembl"; gene_biotype "protein_coding"; transcript_name "Fscb-202"; transcript_source "ensembl"; transcript_biotype "protein_coding"; protein_id "ENSRNOP00000104983"; protein_version "1";
6	ensembl	CDS	88264342	88266742	0	-	0	gene_id "ENSRNOG00000086903"; gene_version "1"; transcript_id "ENSRNOT00000131907"; transcript_version "1"; exon_number "1"; gene_name "Fscb"; gene_source "ensembl"; gene_biotype "protein_coding"; transcript_name "Fscb-201"; transcript_source "ensembl"; transcript_biotype "protein_coding"; protein_id "ENSRNOP00000108760"; protein_version "1"; tag "Ensembl_canonical";
6	ensembl	exon	88264342	88266941	0	-	.	gene_id "ENSRNOG00000086903"; gene_version "1"; transcript_id "ENSRNOT00000165206"; transcript_version "1"; exon_number "1"; gene_name "Fscb"; gene_source "ensembl"; gene_biotype "protein_coding"; transcript_name "Fscb-202"; transcript_source "ensembl"; transcript_biotype "protein_coding"; exon_id "ENSRNOE00000812440"; exon_version "1";
6	ensembl	exon	88264342	88266941	0	-	.	gene_id "ENSRNOG00000086903"; gene_version "1"; transcript_id "ENSRNOT00000131907"; transcript_version "1"; exon_number "1"; gene_name "Fscb"; gene_source "ensembl"; gene_biotype "protein_coding"; transcript_name "Fscb-201"; transcript_source "ensembl"; transcript_biotype "protein_coding"; exon_id "ENSRNOE00000812440"; exon_version "1"; tag "Ensembl_canonical";
6	ensembl	start_codon	88266740	88266742	0	-	0	gene_id "ENSRNOG00000086903"; gene_version "1"; transcript_id "ENSRNOT00000165206"; transcript_version "1"; exon_number "1"; gene_name "Fscb"; gene_source "ensembl"; gene_biotype "protein_coding"; transcript_name "Fscb-202"; transcript_source "ensembl"; transcript_biotype "protein_coding";
6	ensembl	start_codon	88266740	88266742	0	-	0	gene_id "ENSRNOG00000086903"; gene_version "1"; transcript_id "ENSRNOT00000131907"; transcript_version "1"; exon_number "1"; gene_name "Fscb"; gene_source "ensembl"; gene_biotype "protein_coding"; transcript_name "Fscb-201"; transcript_source "ensembl"; transcript_biotype "protein_coding"; tag "Ensembl_canonical";
6	ensembl	five_prime_utr	88266743	88266941	0	-	.	gene_id "ENSRNOG00000086903"; gene_version "1"; transcript_id "ENSRNOT00000165206"; transcript_version "1"; gene_name "Fscb"; gene_source "ensembl"; gene_biotype "protein_coding"; transcript_name "Fscb-202"; transcript_source "ensembl"; transcript_biotype "protein_coding";
6	ensembl	five_prime_utr	88266743	88266941	0	-	.	gene_id "ENSRNOG00000086903"; gene_version "1"; transcript_id "ENSRNOT00000131907"; transcript_version "1"; gene_name "Fscb"; gene_source "ensembl"; gene_biotype "protein_coding"; transcript_name "Fscb-201"; transcript_source "ensembl"; transcript_biotype "protein_coding"; tag "Ensembl_canonical";
6	sraer114_mid	exon	88268949	88269107	0.00294360716533669	-	.	gene_id "ENSRNOG00000083684"; transcript_id "ENSRNOG00000083684_tx_57"; exon_id "6_88268949_88269107_-"; exonnum "9"; txlen "1452";
6	sraer114_mid	exon	88268949	88269107	0.00187320455975971	-	.	gene_id "ENSRNOG00000083684"; transcript_id "ENSRNOG00000083684_tx_64"; exon_id "6_88268949_88269107_-"; exonnum "10"; txlen "1410";
6	sraer114_mid	exon	88268949	88269107	0.00187320455975971	-	.	gene_id "ENSRNOG00000083684"; transcript_id "ENSRNOG00000083684_tx_65"; exon_id "6_88268949_88269107_-"; exonnum "10"; txlen "1494";
6	sraer114_mid	exon	88268949	88269107	0.00187320455975971	-	.	gene_id "ENSRNOG00000083684"; transcript_id "ENSRNOG00000083684_tx_66"; exon_id "6_88268949_88269107_-"; exonnum "8"; txlen "1089";
6	sraer114_mid	exon	88269478	88269698	0.00294360716533669	-	.	gene_id "ENSRNOG00000083684"; transcript_id "ENSRNOG00000083684_tx_57"; exon_id "6_88269478_88269698_-"; exonnum "8"; txlen "1452";
6	sraer114_mid	exon	88269478	88269698	0.00187320455975971	-	.	gene_id "ENSRNOG00000083684"; transcript_id "ENSRNOG00000083684_tx_64"; exon_id "6_88269478_88269698_-"; exonnum "9"; txlen "1410";
6	sraer114_mid	exon	88269478	88269698	0.00187320455975971	-	.	gene_id "ENSRNOG00000083684"; transcript_id "ENSRNOG00000083684_tx_65"; exon_id "6_88269478_88269698_-"; exonnum "9"; txlen "1494";
6	sraer114_mid	exon	88269478	88269698	0.00187320455975971	-	.	gene_id "ENSRNOG00000083684"; transcript_id "ENSRNOG00000083684_tx_66"; exon_id "6_88269478_88269698_-"; exonnum "7"; txlen "1089";
6	sraer114_es	exon	88296791	88297447	0.00769668944425069	-	.	gene_id "ENSRNOG00000083684"; transcript_id "ENSRNOG00000083684_tx_13"; exon_id "6_88296791_88297447_-"; exonnum "7"; txlen "1335";
6	sraer114_es	exon	88296791	88297447	0.00769668944425069	-	.	gene_id "ENSRNOG00000083684"; transcript_id "ENSRNOG00000083684_tx_14"; exon_id "6_88296791_88297447_-"; exonnum "9"; txlen "1740";
6	sraer114_es	exon	88296791	88297447	0.00769668944425069	-	.	gene_id "ENSRNOG00000083684"; transcript_id "ENSRNOG00000083684_tx_15"; exon_id "6_88296791_88297447_-"; exonnum "5"; txlen "1117";
6	sraer114_es	exon	88296791	88297447	0.00465343489444354	-	.	gene_id "ENSRNOG00000083684"; transcript_id "ENSRNOG00000083684_tx_27"; exon_id "6_88296791_88297447_-"; exonnum "10"; txlen "1951";
6	sraer114_es	exon	88296791	88297447	0.00465343489444354	-	.	gene_id "ENSRNOG00000083684"; transcript_id "ENSRNOG00000083684_tx_28"; exon_id "6_88296791_88297447_-"; exonnum "13"; txlen "2148";
6	sraer114_es	exon	88296791	88297447	0.00465343489444354	-	.	gene_id "ENSRNOG00000083684"; transcript_id "ENSRNOG00000083684_tx_29"; exon_id "6_88296791_88297447_-"; exonnum "12"; txlen "1958";
6	sraer114_es	exon	88296791	88297447	0.00465343489444354	-	.	gene_id "ENSRNOG00000083684"; transcript_id "ENSRNOG00000083684_tx_30"; exon_id "6_88296791_88297447_-"; exonnum "12"; txlen "2035";
6	sraer114_es	exon	88296791	88297447	0.00465343489444354	-	.	gene_id "ENSRNOG00000083684"; transcript_id "ENSRNOG00000083684_tx_31"; exon_id "6_88296791_88297447_-"; exonnum "12"; txlen "1957";
6	sraer114_es	exon	88296791	88297447	0.00465343489444354	-	.	gene_id "ENSRNOG00000083684"; transcript_id "ENSRNOG00000083684_tx_32"; exon_id "6_88296791_88297447_-"; exonnum "11"; txlen "1827";
6	sraer114_es	exon	88296791	88297447	0.00465343489444354	-	.	gene_id "ENSRNOG00000083684"; transcript_id "ENSRNOG00000083684_tx_33"; exon_id "6_88296791_88297447_-"; exonnum "9"; txlen "1761";
6	sraer114_es	exon	88296791	88297447	0.00465343489444354	-	.	gene_id "ENSRNOG00000083684"; transcript_id "ENSRNOG00000083684_tx_34"; exon_id "6_88296791_88297447_-"; exonnum "9"; txlen "1760";
6	sraer114_es	exon	88296791	88297447	0.00465343489444354	-	.	gene_id "ENSRNOG00000083684"; transcript_id "ENSRNOG00000083684_tx_35"; exon_id "6_88296791_88297447_-"; exonnum "10"; txlen "1636";
6	sraer114_es	exon	88296791	88297447	0.00465343489444354	-	.	gene_id "ENSRNOG00000083684"; transcript_id "ENSRNOG00000083684_tx_36"; exon_id "6_88296791_88297447_-"; exonnum "11"; txlen "1844";
6	sraer114_es	exon	88296791	88297447	0.00465343489444354	-	.	gene_id "ENSRNOG00000083684"; transcript_id "ENSRNOG00000083684_tx_40"; exon_id "6_88296791_88297447_-"; exonnum "8"; txlen "1630";
6	sraer114_es	exon	88296791	88297447	0.00465343489444354	-	.	gene_id "ENSRNOG00000083684"; transcript_id "ENSRNOG00000083684_tx_41"; exon_id "6_88296791_88297447_-"; exonnum "8"; txlen "1570";
6	sraer114_es	exon	88296791	88297447	0.00432104668769757	-	.	gene_id "ENSRNOG00000083684"; transcript_id "ENSRNOG00000083684_tx_45"; exon_id "6_88296791_88297447_-"; exonnum "13"; txlen "2060";
6	sraer114_es	exon	88296791	88297447	0.00432104668769757	-	.	gene_id "ENSRNOG00000083684"; transcript_id "ENSRNOG00000083684_tx_48"; exon_id "6_88296791_88297447_-"; exonnum "10"; txlen "1863";
6	sraer114_es	exon	88296791	88297447	0.00432104668769757	-	.	gene_id "ENSRNOG00000083684"; transcript_id "ENSRNOG00000083684_tx_53"; exon_id "6_88296791_88297447_-"; exonnum "8"; txlen "1542";
6	sraer114_es	exon	88296791	88297447	0.00384834472212535	-	.	gene_id "ENSRNOG00000083684"; transcript_id "ENSRNOG00000083684_tx_54"; exon_id "6_88296791_88297447_-"; exonnum "6"; txlen "1266";
6	sraer114_es	exon	88296791	88297447	0.00384834472212535	-	.	gene_id "ENSRNOG00000083684"; transcript_id "ENSRNOG00000083684_tx_55"; exon_id "6_88296791_88297447_-"; exonnum "8"; txlen "1484";
6	sraer114_es	exon	88296791	88297447	0.00384834472212535	-	.	gene_id "ENSRNOG00000083684"; transcript_id "ENSRNOG00000083684_tx_56"; exon_id "6_88296791_88297447_-"; exonnum "10"; txlen "1889";
6	sraer114_es	exon	88296791	88297447	0.00265910565396774	-	.	gene_id "ENSRNOG00000083684"; transcript_id "ENSRNOG00000083684_tx_61"; exon_id "6_88296791_88297447_-"; exonnum "14"; txlen "2200";
6	ensembl	exon	88318751	88318850	0	-	.	gene_id "ENSRNOG00000083684"; gene_version "1"; transcript_id "ENSRNOT00000128741"; transcript_version "1"; exon_number "8"; gene_source "ensembl"; gene_biotype "lncRNA"; transcript_source "ensembl"; transcript_biotype "lncRNA"; exon_id "ENSRNOE00000819819"; exon_version "1";
6	ensembl	transcript	88318751	88361747	0	-	.	gene_id "ENSRNOG00000083684"; gene_version "1"; transcript_id "ENSRNOT00000128741"; transcript_version "1"; gene_source "ensembl"; gene_biotype "lncRNA"; transcript_source "ensembl"; transcript_biotype "lncRNA";
6	ensembl	gene	88318751	88437240	0	-	.	gene_id "ENSRNOG00000083684"; gene_version "1"; gene_source "ensembl"; gene_biotype "lncRNA";
6	ensembl	exon	88326972	88327367	0	-	.	gene_id "ENSRNOG00000083684"; gene_version "1"; transcript_id "ENSRNOT00000173649"; transcript_version "1"; exon_number "9"; gene_source "ensembl"; gene_biotype "lncRNA"; transcript_source "ensembl"; transcript_biotype "lncRNA"; exon_id "ENSRNOE00000697583"; exon_version "1"; tag "Ensembl_canonical";
6	ensembl	transcript	88326972	88437240	0	-	.	gene_id "ENSRNOG00000083684"; gene_version "1"; transcript_id "ENSRNOT00000173649"; transcript_version "1"; gene_source "ensembl"; gene_biotype "lncRNA"; transcript_source "ensembl"; transcript_biotype "lncRNA"; tag "Ensembl_canonical";
6	sraer114_mid	exon	88327207	88327367	0.00864209337539515	-	.	gene_id "ENSRNOG00000083684"; transcript_id "ENSRNOG00000083684_tx_10"; exon_id "6_88327207_88327367_-"; exonnum "11"; txlen "1331";
6	sraer114_mid	exon	88327207	88327367	0.00864209337539515	-	.	gene_id "ENSRNOG00000083684"; transcript_id "ENSRNOG00000083684_tx_11"; exon_id "6_88327207_88327367_-"; exonnum "10"; txlen "1140";
6	sraer114_mid	exon	88327207	88327367	0.00864209337539515	-	.	gene_id "ENSRNOG00000083684"; transcript_id "ENSRNOG00000083684_tx_12"; exon_id "6_88327207_88327367_-"; exonnum "8"; txlen "1134";
6	sraer114_mid	exon	88327207	88327367	0.00661238314788379	-	.	gene_id "ENSRNOG00000083684"; transcript_id "ENSRNOG00000083684_tx_17"; exon_id "6_88327207_88327367_-"; exonnum "8"; txlen "1074";
6	sraer114_mid	exon	88327207	88327367	0.00598298772142741	-	.	gene_id "ENSRNOG00000083684"; transcript_id "ENSRNOG00000083684_tx_19"; exon_id "6_88327207_88327367_-"; exonnum "12"; txlen "1462";
6	sraer114_mid	exon	88327207	88327367	0.00598298772142741	-	.	gene_id "ENSRNOG00000083684"; transcript_id "ENSRNOG00000083684_tx_20"; exon_id "6_88327207_88327367_-"; exonnum "11"; txlen "1271";
6	sraer114_mid	exon	88327207	88327367	0.00598298772142741	-	.	gene_id "ENSRNOG00000083684"; transcript_id "ENSRNOG00000083684_tx_21"; exon_id "6_88327207_88327367_-"; exonnum "9"; txlen "1265";
6	sraer114_mid	exon	88327207	88327367	0.00565059951468144	-	.	gene_id "ENSRNOG00000083684"; transcript_id "ENSRNOG00000083684_tx_22"; exon_id "6_88327207_88327367_-"; exonnum "12"; txlen "1539";
6	sraer114_mid	exon	88327207	88327367	0.00565059951468144	-	.	gene_id "ENSRNOG00000083684"; transcript_id "ENSRNOG00000083684_tx_23"; exon_id "6_88327207_88327367_-"; exonnum "11"; txlen "1348";
6	sraer114_mid	exon	88327207	88327367	0.00565059951468144	-	.	gene_id "ENSRNOG00000083684"; transcript_id "ENSRNOG00000083684_tx_24"; exon_id "6_88327207_88327367_-"; exonnum "11"; txlen "1349";
6	sraer114_mid	exon	88327207	88327367	0.00565059951468144	-	.	gene_id "ENSRNOG00000083684"; transcript_id "ENSRNOG00000083684_tx_25"; exon_id "6_88327207_88327367_-"; exonnum "10"; txlen "1218";
6	sraer114_mid	exon	88327207	88327367	0.00565059951468144	-	.	gene_id "ENSRNOG00000083684"; transcript_id "ENSRNOG00000083684_tx_26"; exon_id "6_88327207_88327367_-"; exonnum "9"; txlen "1027";
6	sraer114_mid	exon	88327207	88327367	0.00465343489444354	-	.	gene_id "ENSRNOG00000083684"; transcript_id "ENSRNOG00000083684_tx_37"; exon_id "6_88327207_88327367_-"; exonnum "12"; txlen "1537";
6	sraer114_mid	exon	88327207	88327367	0.00465343489444354	-	.	gene_id "ENSRNOG00000083684"; transcript_id "ENSRNOG00000083684_tx_38"; exon_id "6_88327207_88327367_-"; exonnum "11"; txlen "1346";
6	sraer114_mid	exon	88327207	88327367	0.00465343489444354	-	.	gene_id "ENSRNOG00000083684"; transcript_id "ENSRNOG00000083684_tx_39"; exon_id "6_88327207_88327367_-"; exonnum "11"; txlen "1347";
6	sraer114_mid	exon	88327207	88327367	0.0134692065274387	-	.	gene_id "ENSRNOG00000083684"; transcript_id "ENSRNOG00000083684_tx_4"; exon_id "6_88327207_88327367_-"; exonnum "6"; txlen "770";
6	sraer114_mid	exon	88327207	88327367	0.00465343489444354	-	.	gene_id "ENSRNOG00000083684"; transcript_id "ENSRNOG00000083684_tx_42"; exon_id "6_88327207_88327367_-"; exonnum "10"; txlen "1216";
6	sraer114_mid	exon	88327207	88327367	0.00465343489444354	-	.	gene_id "ENSRNOG00000083684"; transcript_id "ENSRNOG00000083684_tx_43"; exon_id "6_88327207_88327367_-"; exonnum "9"; txlen "1025";
6	sraer114_mid	exon	88327207	88327367	0.00432104668769757	-	.	gene_id "ENSRNOG00000083684"; transcript_id "ENSRNOG00000083684_tx_44"; exon_id "6_88327207_88327367_-"; exonnum "13"; txlen "1564";
6	sraer114_mid	exon	88327207	88327367	0.00432104668769757	-	.	gene_id "ENSRNOG00000083684"; transcript_id "ENSRNOG00000083684_tx_46"; exon_id "6_88327207_88327367_-"; exonnum "11"; txlen "1243";
6	sraer114_mid	exon	88327207	88327367	0.00432104668769757	-	.	gene_id "ENSRNOG00000083684"; transcript_id "ENSRNOG00000083684_tx_47"; exon_id "6_88327207_88327367_-"; exonnum "10"; txlen "1367";
6	sraer114_mid	exon	88327207	88327367	0.00432104668769757	-	.	gene_id "ENSRNOG00000083684"; transcript_id "ENSRNOG00000083684_tx_49"; exon_id "6_88327207_88327367_-"; exonnum "12"; txlen "1451";
6	sraer114_mid	exon	88327207	88327367	0.0119016200163982	-	.	gene_id "ENSRNOG00000083684"; transcript_id "ENSRNOG00000083684_tx_5"; exon_id "6_88327207_88327367_-"; exonnum "8"; txlen "988";
6	sraer114_mid	exon	88327207	88327367	0.00432104668769757	-	.	gene_id "ENSRNOG00000083684"; transcript_id "ENSRNOG00000083684_tx_50"; exon_id "6_88327207_88327367_-"; exonnum "12"; txlen "1449";
6	sraer114_mid	exon	88327207	88327367	0.00432104668769757	-	.	gene_id "ENSRNOG00000083684"; transcript_id "ENSRNOG00000083684_tx_51"; exon_id "6_88327207_88327367_-"; exonnum "9"; txlen "1177";
6	sraer114_mid	exon	88327207	88327367	0.00432104668769757	-	.	gene_id "ENSRNOG00000083684"; transcript_id "ENSRNOG00000083684_tx_52"; exon_id "6_88327207_88327367_-"; exonnum "8"; txlen "1046";
6	sraer114_mid	exon	88327207	88327367	0.00286251941825035	-	.	gene_id "ENSRNOG00000083684"; transcript_id "ENSRNOG00000083684_tx_58"; exon_id "6_88327207_88327367_-"; exonnum "7"; txlen "893";
6	sraer114_mid	exon	88327207	88327367	0.00266559268329735	-	.	gene_id "ENSRNOG00000083684"; transcript_id "ENSRNOG00000083684_tx_59"; exon_id "6_88327207_88327367_-"; exonnum "7"; txlen "803";
6	sraer114_mid	exon	88327207	88327367	0.010304034409125	-	.	gene_id "ENSRNOG00000083684"; transcript_id "ENSRNOG00000083684_tx_6"; exon_id "6_88327207_88327367_-"; exonnum "10"; txlen "1455";
6	sraer114_mid	exon	88327207	88327367	0.00265910565396774	-	.	gene_id "ENSRNOG00000083684"; transcript_id "ENSRNOG00000083684_tx_60"; exon_id "6_88327207_88327367_-"; exonnum "14"; txlen "1704";
6	sraer114_mid	exon	88327207	88327367	0.00265910565396774	-	.	gene_id "ENSRNOG00000083684"; transcript_id "ENSRNOG00000083684_tx_62"; exon_id "6_88327207_88327367_-"; exonnum "11"; txlen "1507";
6	sraer114_mid	exon	88327207	88327367	0.00248454114287074	-	.	gene_id "ENSRNOG00000083684"; transcript_id "ENSRNOG00000083684_tx_63"; exon_id "6_88327207_88327367_-"; exonnum "6"; txlen "708";
6	sraer114_mid	exon	88327207	88327367	0.00187320455975971	-	.	gene_id "ENSRNOG00000083684"; transcript_id "ENSRNOG00000083684_tx_67"; exon_id "6_88327207_88327367_-"; exonnum "9"; txlen "1191";
6	sraer114_mid	exon	88327207	88327367	0.00187320455975971	-	.	gene_id "ENSRNOG00000083684"; transcript_id "ENSRNOG00000083684_tx_68"; exon_id "6_88327207_88327367_-"; exonnum "9"; txlen "1275";
6	sraer114_mid	exon	88327207	88327367	0.00187320455975971	-	.	gene_id "ENSRNOG00000083684"; transcript_id "ENSRNOG00000083684_tx_69"; exon_id "6_88327207_88327367_-"; exonnum "7"; txlen "870";
6	sraer114_mid	exon	88327207	88327367	0.010304034409125	-	.	gene_id "ENSRNOG00000083684"; transcript_id "ENSRNOG00000083684_tx_7"; exon_id "6_88327207_88327367_-"; exonnum "13"; txlen "1652";
6	sraer114_mid	exon	88327207	88327367	0.00160560390836547	-	.	gene_id "ENSRNOG00000083684"; transcript_id "ENSRNOG00000083684_tx_70"; exon_id "6_88327207_88327367_-"; exonnum "10"; txlen "1317";
6	sraer114_mid	exon	88327207	88327367	0.00923602733310083	-	.	gene_id "ENSRNOG00000083684"; transcript_id "ENSRNOG00000083684_tx_8"; exon_id "6_88327207_88327367_-"; exonnum "10"; txlen "1393";
6	sraer114_mid	exon	88327207	88327367	0.00864209337539515	-	.	gene_id "ENSRNOG00000083684"; transcript_id "ENSRNOG00000083684_tx_9"; exon_id "6_88327207_88327367_-"; exonnum "12"; txlen "1461";
6	ensembl	exon	88331616	88331764	0	-	.	gene_id "ENSRNOG00000083684"; gene_version "1"; transcript_id "ENSRNOT00000128741"; transcript_version "1"; exon_number "7"; gene_source "ensembl"; gene_biotype "lncRNA"; transcript_source "ensembl"; transcript_biotype "lncRNA"; exon_id "ENSRNOE00000767817"; exon_version "1";
6	ensembl	exon	88331616	88331764	0	-	.	gene_id "ENSRNOG00000083684"; gene_version "1"; transcript_id "ENSRNOT00000173649"; transcript_version "1"; exon_number "8"; gene_source "ensembl"; gene_biotype "lncRNA"; transcript_source "ensembl"; transcript_biotype "lncRNA"; exon_id "ENSRNOE00000767817"; exon_version "1"; tag "Ensembl_canonical";
6	ENSEMBL114_rn	exon	88331616	88331764	0.00864209337539515	-	.	gene_id "ENSRNOG00000083684"; transcript_id "ENSRNOG00000083684_tx_10"; exon_id "6_88331616_88331764_-"; exonnum "10"; txlen "1331";
6	ENSEMBL114_rn	exon	88331616	88331764	0.00864209337539515	-	.	gene_id "ENSRNOG00000083684"; transcript_id "ENSRNOG00000083684_tx_11"; exon_id "6_88331616_88331764_-"; exonnum "9"; txlen "1140";
6	ENSEMBL114_rn	exon	88331616	88331764	0.00864209337539515	-	.	gene_id "ENSRNOG00000083684"; transcript_id "ENSRNOG00000083684_tx_12"; exon_id "6_88331616_88331764_-"; exonnum "7"; txlen "1134";
6	ENSEMBL114_rn	exon	88331616	88331764	0.00661238314788379	-	.	gene_id "ENSRNOG00000083684"; transcript_id "ENSRNOG00000083684_tx_17"; exon_id "6_88331616_88331764_-"; exonnum "7"; txlen "1074";
6	ENSEMBL114_rn	exon	88331616	88331764	0.00598298772142741	-	.	gene_id "ENSRNOG00000083684"; transcript_id "ENSRNOG00000083684_tx_19"; exon_id "6_88331616_88331764_-"; exonnum "11"; txlen "1462";
6	ENSEMBL114_rn	exon	88331616	88331764	0.00598298772142741	-	.	gene_id "ENSRNOG00000083684"; transcript_id "ENSRNOG00000083684_tx_20"; exon_id "6_88331616_88331764_-"; exonnum "10"; txlen "1271";
6	ENSEMBL114_rn	exon	88331616	88331764	0.00598298772142741	-	.	gene_id "ENSRNOG00000083684"; transcript_id "ENSRNOG00000083684_tx_21"; exon_id "6_88331616_88331764_-"; exonnum "8"; txlen "1265";
6	ENSEMBL114_rn	exon	88331616	88331764	0.00565059951468144	-	.	gene_id "ENSRNOG00000083684"; transcript_id "ENSRNOG00000083684_tx_22"; exon_id "6_88331616_88331764_-"; exonnum "11"; txlen "1539";
6	ENSEMBL114_rn	exon	88331616	88331764	0.00565059951468144	-	.	gene_id "ENSRNOG00000083684"; transcript_id "ENSRNOG00000083684_tx_23"; exon_id "6_88331616_88331764_-"; exonnum "10"; txlen "1348";
6	ENSEMBL114_rn	exon	88331616	88331764	0.00565059951468144	-	.	gene_id "ENSRNOG00000083684"; transcript_id "ENSRNOG00000083684_tx_24"; exon_id "6_88331616_88331764_-"; exonnum "10"; txlen "1349";
6	ENSEMBL114_rn	exon	88331616	88331764	0.00565059951468144	-	.	gene_id "ENSRNOG00000083684"; transcript_id "ENSRNOG00000083684_tx_25"; exon_id "6_88331616_88331764_-"; exonnum "9"; txlen "1218";
6	ENSEMBL114_rn	exon	88331616	88331764	0.00565059951468144	-	.	gene_id "ENSRNOG00000083684"; transcript_id "ENSRNOG00000083684_tx_26"; exon_id "6_88331616_88331764_-"; exonnum "8"; txlen "1027";
6	ENSEMBL114_rn	exon	88331616	88331764	0.00465343489444354	-	.	gene_id "ENSRNOG00000083684"; transcript_id "ENSRNOG00000083684_tx_27"; exon_id "6_88331616_88331764_-"; exonnum "9"; txlen "1951";
6	ENSEMBL114_rn	exon	88331616	88331764	0.00465343489444354	-	.	gene_id "ENSRNOG00000083684"; transcript_id "ENSRNOG00000083684_tx_28"; exon_id "6_88331616_88331764_-"; exonnum "12"; txlen "2148";
6	ENSEMBL114_rn	exon	88331616	88331764	0.00465343489444354	-	.	gene_id "ENSRNOG00000083684"; transcript_id "ENSRNOG00000083684_tx_29"; exon_id "6_88331616_88331764_-"; exonnum "11"; txlen "1958";
6	ENSEMBL114_rn	exon	88331616	88331764	0.00465343489444354	-	.	gene_id "ENSRNOG00000083684"; transcript_id "ENSRNOG00000083684_tx_30"; exon_id "6_88331616_88331764_-"; exonnum "11"; txlen "2035";
6	ENSEMBL114_rn	exon	88331616	88331764	0.00465343489444354	-	.	gene_id "ENSRNOG00000083684"; transcript_id "ENSRNOG00000083684_tx_31"; exon_id "6_88331616_88331764_-"; exonnum "11"; txlen "1957";
6	ENSEMBL114_rn	exon	88331616	88331764	0.00465343489444354	-	.	gene_id "ENSRNOG00000083684"; transcript_id "ENSRNOG00000083684_tx_32"; exon_id "6_88331616_88331764_-"; exonnum "10"; txlen "1827";
6	ENSEMBL114_rn	exon	88331616	88331764	0.00465343489444354	-	.	gene_id "ENSRNOG00000083684"; transcript_id "ENSRNOG00000083684_tx_33"; exon_id "6_88331616_88331764_-"; exonnum "8"; txlen "1761";
6	ENSEMBL114_rn	exon	88331616	88331764	0.00465343489444354	-	.	gene_id "ENSRNOG00000083684"; transcript_id "ENSRNOG00000083684_tx_34"; exon_id "6_88331616_88331764_-"; exonnum "8"; txlen "1760";
6	ENSEMBL114_rn	exon	88331616	88331764	0.00465343489444354	-	.	gene_id "ENSRNOG00000083684"; transcript_id "ENSRNOG00000083684_tx_35"; exon_id "6_88331616_88331764_-"; exonnum "9"; txlen "1636";
6	ENSEMBL114_rn	exon	88331616	88331764	0.00465343489444354	-	.	gene_id "ENSRNOG00000083684"; transcript_id "ENSRNOG00000083684_tx_36"; exon_id "6_88331616_88331764_-"; exonnum "10"; txlen "1844";
6	ENSEMBL114_rn	exon	88331616	88331764	0.00465343489444354	-	.	gene_id "ENSRNOG00000083684"; transcript_id "ENSRNOG00000083684_tx_37"; exon_id "6_88331616_88331764_-"; exonnum "11"; txlen "1537";
6	ENSEMBL114_rn	exon	88331616	88331764	0.00465343489444354	-	.	gene_id "ENSRNOG00000083684"; transcript_id "ENSRNOG00000083684_tx_38"; exon_id "6_88331616_88331764_-"; exonnum "10"; txlen "1346";
6	ENSEMBL114_rn	exon	88331616	88331764	0.00465343489444354	-	.	gene_id "ENSRNOG00000083684"; transcript_id "ENSRNOG00000083684_tx_39"; exon_id "6_88331616_88331764_-"; exonnum "10"; txlen "1347";
6	ENSEMBL114_rn	exon	88331616	88331764	0.0134692065274387	-	.	gene_id "ENSRNOG00000083684"; transcript_id "ENSRNOG00000083684_tx_4"; exon_id "6_88331616_88331764_-"; exonnum "5"; txlen "770";
6	ENSEMBL114_rn	exon	88331616	88331764	0.00465343489444354	-	.	gene_id "ENSRNOG00000083684"; transcript_id "ENSRNOG00000083684_tx_40"; exon_id "6_88331616_88331764_-"; exonnum "7"; txlen "1630";
6	ENSEMBL114_rn	exon	88331616	88331764	0.00465343489444354	-	.	gene_id "ENSRNOG00000083684"; transcript_id "ENSRNOG00000083684_tx_41"; exon_id "6_88331616_88331764_-"; exonnum "7"; txlen "1570";
6	ENSEMBL114_rn	exon	88331616	88331764	0.00465343489444354	-	.	gene_id "ENSRNOG00000083684"; transcript_id "ENSRNOG00000083684_tx_42"; exon_id "6_88331616_88331764_-"; exonnum "9"; txlen "1216";
6	ENSEMBL114_rn	exon	88331616	88331764	0.00465343489444354	-	.	gene_id "ENSRNOG00000083684"; transcript_id "ENSRNOG00000083684_tx_43"; exon_id "6_88331616_88331764_-"; exonnum "8"; txlen "1025";
6	ENSEMBL114_rn	exon	88331616	88331764	0.00432104668769757	-	.	gene_id "ENSRNOG00000083684"; transcript_id "ENSRNOG00000083684_tx_44"; exon_id "6_88331616_88331764_-"; exonnum "12"; txlen "1564";
6	ENSEMBL114_rn	exon	88331616	88331764	0.00432104668769757	-	.	gene_id "ENSRNOG00000083684"; transcript_id "ENSRNOG00000083684_tx_45"; exon_id "6_88331616_88331764_-"; exonnum "12"; txlen "2060";
6	ENSEMBL114_rn	exon	88331616	88331764	0.00432104668769757	-	.	gene_id "ENSRNOG00000083684"; transcript_id "ENSRNOG00000083684_tx_46"; exon_id "6_88331616_88331764_-"; exonnum "10"; txlen "1243";
6	ENSEMBL114_rn	exon	88331616	88331764	0.00432104668769757	-	.	gene_id "ENSRNOG00000083684"; transcript_id "ENSRNOG00000083684_tx_47"; exon_id "6_88331616_88331764_-"; exonnum "9"; txlen "1367";
6	ENSEMBL114_rn	exon	88331616	88331764	0.00432104668769757	-	.	gene_id "ENSRNOG00000083684"; transcript_id "ENSRNOG00000083684_tx_48"; exon_id "6_88331616_88331764_-"; exonnum "9"; txlen "1863";
6	ENSEMBL114_rn	exon	88331616	88331764	0.00432104668769757	-	.	gene_id "ENSRNOG00000083684"; transcript_id "ENSRNOG00000083684_tx_49"; exon_id "6_88331616_88331764_-"; exonnum "11"; txlen "1451";
6	ENSEMBL114_rn	exon	88331616	88331764	0.0119016200163982	-	.	gene_id "ENSRNOG00000083684"; transcript_id "ENSRNOG00000083684_tx_5"; exon_id "6_88331616_88331764_-"; exonnum "7"; txlen "988";
6	ENSEMBL114_rn	exon	88331616	88331764	0.00432104668769757	-	.	gene_id "ENSRNOG00000083684"; transcript_id "ENSRNOG00000083684_tx_50"; exon_id "6_88331616_88331764_-"; exonnum "11"; txlen "1449";
6	ENSEMBL114_rn	exon	88331616	88331764	0.00432104668769757	-	.	gene_id "ENSRNOG00000083684"; transcript_id "ENSRNOG00000083684_tx_51"; exon_id "6_88331616_88331764_-"; exonnum "8"; txlen "1177";
6	ENSEMBL114_rn	exon	88331616	88331764	0.00432104668769757	-	.	gene_id "ENSRNOG00000083684"; transcript_id "ENSRNOG00000083684_tx_52"; exon_id "6_88331616_88331764_-"; exonnum "7"; txlen "1046";
6	ENSEMBL114_rn	exon	88331616	88331764	0.00432104668769757	-	.	gene_id "ENSRNOG00000083684"; transcript_id "ENSRNOG00000083684_tx_53"; exon_id "6_88331616_88331764_-"; exonnum "7"; txlen "1542";
6	ENSEMBL114_rn	exon	88331616	88331764	0.00384834472212535	-	.	gene_id "ENSRNOG00000083684"; transcript_id "ENSRNOG00000083684_tx_54"; exon_id "6_88331616_88331764_-"; exonnum "5"; txlen "1266";
6	ENSEMBL114_rn	exon	88331616	88331764	0.00384834472212535	-	.	gene_id "ENSRNOG00000083684"; transcript_id "ENSRNOG00000083684_tx_55"; exon_id "6_88331616_88331764_-"; exonnum "7"; txlen "1484";
6	ENSEMBL114_rn	exon	88331616	88331764	0.00384834472212535	-	.	gene_id "ENSRNOG00000083684"; transcript_id "ENSRNOG00000083684_tx_56"; exon_id "6_88331616_88331764_-"; exonnum "9"; txlen "1889";
6	ENSEMBL114_rn	exon	88331616	88331764	0.00294360716533669	-	.	gene_id "ENSRNOG00000083684"; transcript_id "ENSRNOG00000083684_tx_57"; exon_id "6_88331616_88331764_-"; exonnum "7"; txlen "1452";
6	ENSEMBL114_rn	exon	88331616	88331764	0.00286251941825035	-	.	gene_id "ENSRNOG00000083684"; transcript_id "ENSRNOG00000083684_tx_58"; exon_id "6_88331616_88331764_-"; exonnum "6"; txlen "893";
6	ENSEMBL114_rn	exon	88331616	88331764	0.00266559268329735	-	.	gene_id "ENSRNOG00000083684"; transcript_id "ENSRNOG00000083684_tx_59"; exon_id "6_88331616_88331764_-"; exonnum "6"; txlen "803";
6	ENSEMBL114_rn	exon	88331616	88331764	0.010304034409125	-	.	gene_id "ENSRNOG00000083684"; transcript_id "ENSRNOG00000083684_tx_6"; exon_id "6_88331616_88331764_-"; exonnum "9"; txlen "1455";
6	ENSEMBL114_rn	exon	88331616	88331764	0.00265910565396774	-	.	gene_id "ENSRNOG00000083684"; transcript_id "ENSRNOG00000083684_tx_60"; exon_id "6_88331616_88331764_-"; exonnum "13"; txlen "1704";
6	ENSEMBL114_rn	exon	88331616	88331764	0.00265910565396774	-	.	gene_id "ENSRNOG00000083684"; transcript_id "ENSRNOG00000083684_tx_61"; exon_id "6_88331616_88331764_-"; exonnum "13"; txlen "2200";
6	ENSEMBL114_rn	exon	88331616	88331764	0.00265910565396774	-	.	gene_id "ENSRNOG00000083684"; transcript_id "ENSRNOG00000083684_tx_62"; exon_id "6_88331616_88331764_-"; exonnum "10"; txlen "1507";
6	ENSEMBL114_rn	exon	88331616	88331764	0.00248454114287074	-	.	gene_id "ENSRNOG00000083684"; transcript_id "ENSRNOG00000083684_tx_63"; exon_id "6_88331616_88331764_-"; exonnum "5"; txlen "708";
6	ENSEMBL114_rn	exon	88331616	88331764	0.00187320455975971	-	.	gene_id "ENSRNOG00000083684"; transcript_id "ENSRNOG00000083684_tx_64"; exon_id "6_88331616_88331764_-"; exonnum "8"; txlen "1410";
6	ENSEMBL114_rn	exon	88331616	88331764	0.00187320455975971	-	.	gene_id "ENSRNOG00000083684"; transcript_id "ENSRNOG00000083684_tx_65"; exon_id "6_88331616_88331764_-"; exonnum "8"; txlen "1494";
6	ENSEMBL114_rn	exon	88331616	88331764	0.00187320455975971	-	.	gene_id "ENSRNOG00000083684"; transcript_id "ENSRNOG00000083684_tx_66"; exon_id "6_88331616_88331764_-"; exonnum "6"; txlen "1089";
6	ENSEMBL114_rn	exon	88331616	88331764	0.00187320455975971	-	.	gene_id "ENSRNOG00000083684"; transcript_id "ENSRNOG00000083684_tx_67"; exon_id "6_88331616_88331764_-"; exonnum "8"; txlen "1191";
6	ENSEMBL114_rn	exon	88331616	88331764	0.00187320455975971	-	.	gene_id "ENSRNOG00000083684"; transcript_id "ENSRNOG00000083684_tx_68"; exon_id "6_88331616_88331764_-"; exonnum "8"; txlen "1275";
6	ENSEMBL114_rn	exon	88331616	88331764	0.00187320455975971	-	.	gene_id "ENSRNOG00000083684"; transcript_id "ENSRNOG00000083684_tx_69"; exon_id "6_88331616_88331764_-"; exonnum "6"; txlen "870";
6	ENSEMBL114_rn	exon	88331616	88331764	0.010304034409125	-	.	gene_id "ENSRNOG00000083684"; transcript_id "ENSRNOG00000083684_tx_7"; exon_id "6_88331616_88331764_-"; exonnum "12"; txlen "1652";
6	ENSEMBL114_rn	exon	88331616	88331764	0.00160560390836547	-	.	gene_id "ENSRNOG00000083684"; transcript_id "ENSRNOG00000083684_tx_70"; exon_id "6_88331616_88331764_-"; exonnum "9"; txlen "1317";
6	ENSEMBL114_rn	exon	88331616	88331764	0.00923602733310083	-	.	gene_id "ENSRNOG00000083684"; transcript_id "ENSRNOG00000083684_tx_8"; exon_id "6_88331616_88331764_-"; exonnum "9"; txlen "1393";
6	ENSEMBL114_rn	exon	88331616	88331764	0.00864209337539515	-	.	gene_id "ENSRNOG00000083684"; transcript_id "ENSRNOG00000083684_tx_9"; exon_id "6_88331616_88331764_-"; exonnum "11"; txlen "1461";
6	ensembl	exon	88332200	88332384	0	-	.	gene_id "ENSRNOG00000083684"; gene_version "1"; transcript_id "ENSRNOT00000128741"; transcript_version "1"; exon_number "6"; gene_source "ensembl"; gene_biotype "lncRNA"; transcript_source "ensembl"; transcript_biotype "lncRNA"; exon_id "ENSRNOE00000688218"; exon_version "1";
6	ensembl	exon	88332200	88332384	0	-	.	gene_id "ENSRNOG00000083684"; gene_version "1"; transcript_id "ENSRNOT00000173649"; transcript_version "1"; exon_number "7"; gene_source "ensembl"; gene_biotype "lncRNA"; transcript_source "ensembl"; transcript_biotype "lncRNA"; exon_id "ENSRNOE00000688218"; exon_version "1"; tag "Ensembl_canonical";
6	ENSEMBL114_rn	exon	88332200	88332384	0.00864209337539515	-	.	gene_id "ENSRNOG00000083684"; transcript_id "ENSRNOG00000083684_tx_10"; exon_id "6_88332200_88332384_-"; exonnum "9"; txlen "1331";
6	ENSEMBL114_rn	exon	88332200	88332384	0.00864209337539515	-	.	gene_id "ENSRNOG00000083684"; transcript_id "ENSRNOG00000083684_tx_11"; exon_id "6_88332200_88332384_-"; exonnum "8"; txlen "1140";
6	ENSEMBL114_rn	exon	88332200	88332384	0.00864209337539515	-	.	gene_id "ENSRNOG00000083684"; transcript_id "ENSRNOG00000083684_tx_12"; exon_id "6_88332200_88332384_-"; exonnum "6"; txlen "1134";
6	ENSEMBL114_rn	exon	88332200	88332384	0.00769668944425069	-	.	gene_id "ENSRNOG00000083684"; transcript_id "ENSRNOG00000083684_tx_13"; exon_id "6_88332200_88332384_-"; exonnum "6"; txlen "1335";
6	ENSEMBL114_rn	exon	88332200	88332384	0.00769668944425069	-	.	gene_id "ENSRNOG00000083684"; transcript_id "ENSRNOG00000083684_tx_14"; exon_id "6_88332200_88332384_-"; exonnum "8"; txlen "1740";
6	ENSEMBL114_rn	exon	88332200	88332384	0.00769668944425069	-	.	gene_id "ENSRNOG00000083684"; transcript_id "ENSRNOG00000083684_tx_15"; exon_id "6_88332200_88332384_-"; exonnum "4"; txlen "1117";
6	ENSEMBL114_rn	exon	88332200	88332384	0.00661238314788379	-	.	gene_id "ENSRNOG00000083684"; transcript_id "ENSRNOG00000083684_tx_17"; exon_id "6_88332200_88332384_-"; exonnum "6"; txlen "1074";
6	ENSEMBL114_rn	exon	88332200	88332384	0.00598298772142741	-	.	gene_id "ENSRNOG00000083684"; transcript_id "ENSRNOG00000083684_tx_19"; exon_id "6_88332200_88332384_-"; exonnum "10"; txlen "1462";
6	ENSEMBL114_rn	exon	88332200	88332384	0.00598298772142741	-	.	gene_id "ENSRNOG00000083684"; transcript_id "ENSRNOG00000083684_tx_20"; exon_id "6_88332200_88332384_-"; exonnum "9"; txlen "1271";
6	ENSEMBL114_rn	exon	88332200	88332384	0.00598298772142741	-	.	gene_id "ENSRNOG00000083684"; transcript_id "ENSRNOG00000083684_tx_21"; exon_id "6_88332200_88332384_-"; exonnum "7"; txlen "1265";
6	ENSEMBL114_rn	exon	88332200	88332384	0.00565059951468144	-	.	gene_id "ENSRNOG00000083684"; transcript_id "ENSRNOG00000083684_tx_22"; exon_id "6_88332200_88332384_-"; exonnum "10"; txlen "1539";
6	ENSEMBL114_rn	exon	88332200	88332384	0.00565059951468144	-	.	gene_id "ENSRNOG00000083684"; transcript_id "ENSRNOG00000083684_tx_23"; exon_id "6_88332200_88332384_-"; exonnum "9"; txlen "1348";
6	ENSEMBL114_rn	exon	88332200	88332384	0.00565059951468144	-	.	gene_id "ENSRNOG00000083684"; transcript_id "ENSRNOG00000083684_tx_24"; exon_id "6_88332200_88332384_-"; exonnum "9"; txlen "1349";
6	ENSEMBL114_rn	exon	88332200	88332384	0.00565059951468144	-	.	gene_id "ENSRNOG00000083684"; transcript_id "ENSRNOG00000083684_tx_25"; exon_id "6_88332200_88332384_-"; exonnum "8"; txlen "1218";
6	ENSEMBL114_rn	exon	88332200	88332384	0.00565059951468144	-	.	gene_id "ENSRNOG00000083684"; transcript_id "ENSRNOG00000083684_tx_26"; exon_id "6_88332200_88332384_-"; exonnum "7"; txlen "1027";
6	ENSEMBL114_rn	exon	88332200	88332384	0.00465343489444354	-	.	gene_id "ENSRNOG00000083684"; transcript_id "ENSRNOG00000083684_tx_27"; exon_id "6_88332200_88332384_-"; exonnum "8"; txlen "1951";
6	ENSEMBL114_rn	exon	88332200	88332384	0.00465343489444354	-	.	gene_id "ENSRNOG00000083684"; transcript_id "ENSRNOG00000083684_tx_28"; exon_id "6_88332200_88332384_-"; exonnum "11"; txlen "2148";
6	ENSEMBL114_rn	exon	88332200	88332384	0.00465343489444354	-	.	gene_id "ENSRNOG00000083684"; transcript_id "ENSRNOG00000083684_tx_29"; exon_id "6_88332200_88332384_-"; exonnum "10"; txlen "1958";
6	ENSEMBL114_rn	exon	88332200	88332384	0.00465343489444354	-	.	gene_id "ENSRNOG00000083684"; transcript_id "ENSRNOG00000083684_tx_30"; exon_id "6_88332200_88332384_-"; exonnum "10"; txlen "2035";
6	ENSEMBL114_rn	exon	88332200	88332384	0.00465343489444354	-	.	gene_id "ENSRNOG00000083684"; transcript_id "ENSRNOG00000083684_tx_31"; exon_id "6_88332200_88332384_-"; exonnum "10"; txlen "1957";
6	ENSEMBL114_rn	exon	88332200	88332384	0.00465343489444354	-	.	gene_id "ENSRNOG00000083684"; transcript_id "ENSRNOG00000083684_tx_32"; exon_id "6_88332200_88332384_-"; exonnum "9"; txlen "1827";
6	ENSEMBL114_rn	exon	88332200	88332384	0.00465343489444354	-	.	gene_id "ENSRNOG00000083684"; transcript_id "ENSRNOG00000083684_tx_33"; exon_id "6_88332200_88332384_-"; exonnum "7"; txlen "1761";
6	ENSEMBL114_rn	exon	88332200	88332384	0.00465343489444354	-	.	gene_id "ENSRNOG00000083684"; transcript_id "ENSRNOG00000083684_tx_34"; exon_id "6_88332200_88332384_-"; exonnum "7"; txlen "1760";
6	ENSEMBL114_rn	exon	88332200	88332384	0.00465343489444354	-	.	gene_id "ENSRNOG00000083684"; transcript_id "ENSRNOG00000083684_tx_35"; exon_id "6_88332200_88332384_-"; exonnum "8"; txlen "1636";
6	ENSEMBL114_rn	exon	88332200	88332384	0.00465343489444354	-	.	gene_id "ENSRNOG00000083684"; transcript_id "ENSRNOG00000083684_tx_36"; exon_id "6_88332200_88332384_-"; exonnum "9"; txlen "1844";
6	ENSEMBL114_rn	exon	88332200	88332384	0.00465343489444354	-	.	gene_id "ENSRNOG00000083684"; transcript_id "ENSRNOG00000083684_tx_37"; exon_id "6_88332200_88332384_-"; exonnum "10"; txlen "1537";
6	ENSEMBL114_rn	exon	88332200	88332384	0.00465343489444354	-	.	gene_id "ENSRNOG00000083684"; transcript_id "ENSRNOG00000083684_tx_38"; exon_id "6_88332200_88332384_-"; exonnum "9"; txlen "1346";
6	ENSEMBL114_rn	exon	88332200	88332384	0.00465343489444354	-	.	gene_id "ENSRNOG00000083684"; transcript_id "ENSRNOG00000083684_tx_39"; exon_id "6_88332200_88332384_-"; exonnum "9"; txlen "1347";
6	ENSEMBL114_rn	exon	88332200	88332384	0.0134692065274387	-	.	gene_id "ENSRNOG00000083684"; transcript_id "ENSRNOG00000083684_tx_4"; exon_id "6_88332200_88332384_-"; exonnum "4"; txlen "770";
6	ENSEMBL114_rn	exon	88332200	88332384	0.00465343489444354	-	.	gene_id "ENSRNOG00000083684"; transcript_id "ENSRNOG00000083684_tx_40"; exon_id "6_88332200_88332384_-"; exonnum "6"; txlen "1630";
6	ENSEMBL114_rn	exon	88332200	88332384	0.00465343489444354	-	.	gene_id "ENSRNOG00000083684"; transcript_id "ENSRNOG00000083684_tx_41"; exon_id "6_88332200_88332384_-"; exonnum "6"; txlen "1570";
6	ENSEMBL114_rn	exon	88332200	88332384	0.00465343489444354	-	.	gene_id "ENSRNOG00000083684"; transcript_id "ENSRNOG00000083684_tx_42"; exon_id "6_88332200_88332384_-"; exonnum "8"; txlen "1216";
6	ENSEMBL114_rn	exon	88332200	88332384	0.00465343489444354	-	.	gene_id "ENSRNOG00000083684"; transcript_id "ENSRNOG00000083684_tx_43"; exon_id "6_88332200_88332384_-"; exonnum "7"; txlen "1025";
6	ENSEMBL114_rn	exon	88332200	88332384	0.00432104668769757	-	.	gene_id "ENSRNOG00000083684"; transcript_id "ENSRNOG00000083684_tx_44"; exon_id "6_88332200_88332384_-"; exonnum "11"; txlen "1564";
6	ENSEMBL114_rn	exon	88332200	88332384	0.00432104668769757	-	.	gene_id "ENSRNOG00000083684"; transcript_id "ENSRNOG00000083684_tx_45"; exon_id "6_88332200_88332384_-"; exonnum "11"; txlen "2060";
6	ENSEMBL114_rn	exon	88332200	88332384	0.00432104668769757	-	.	gene_id "ENSRNOG00000083684"; transcript_id "ENSRNOG00000083684_tx_46"; exon_id "6_88332200_88332384_-"; exonnum "9"; txlen "1243";
6	ENSEMBL114_rn	exon	88332200	88332384	0.00432104668769757	-	.	gene_id "ENSRNOG00000083684"; transcript_id "ENSRNOG00000083684_tx_47"; exon_id "6_88332200_88332384_-"; exonnum "8"; txlen "1367";
6	ENSEMBL114_rn	exon	88332200	88332384	0.00432104668769757	-	.	gene_id "ENSRNOG00000083684"; transcript_id "ENSRNOG00000083684_tx_48"; exon_id "6_88332200_88332384_-"; exonnum "8"; txlen "1863";
6	ENSEMBL114_rn	exon	88332200	88332384	0.00432104668769757	-	.	gene_id "ENSRNOG00000083684"; transcript_id "ENSRNOG00000083684_tx_49"; exon_id "6_88332200_88332384_-"; exonnum "10"; txlen "1451";
6	ENSEMBL114_rn	exon	88332200	88332384	0.0119016200163982	-	.	gene_id "ENSRNOG00000083684"; transcript_id "ENSRNOG00000083684_tx_5"; exon_id "6_88332200_88332384_-"; exonnum "6"; txlen "988";
6	ENSEMBL114_rn	exon	88332200	88332384	0.00432104668769757	-	.	gene_id "ENSRNOG00000083684"; transcript_id "ENSRNOG00000083684_tx_50"; exon_id "6_88332200_88332384_-"; exonnum "10"; txlen "1449";
6	ENSEMBL114_rn	exon	88332200	88332384	0.00432104668769757	-	.	gene_id "ENSRNOG00000083684"; transcript_id "ENSRNOG00000083684_tx_51"; exon_id "6_88332200_88332384_-"; exonnum "7"; txlen "1177";
6	ENSEMBL114_rn	exon	88332200	88332384	0.00432104668769757	-	.	gene_id "ENSRNOG00000083684"; transcript_id "ENSRNOG00000083684_tx_52"; exon_id "6_88332200_88332384_-"; exonnum "6"; txlen "1046";
6	ENSEMBL114_rn	exon	88332200	88332384	0.00432104668769757	-	.	gene_id "ENSRNOG00000083684"; transcript_id "ENSRNOG00000083684_tx_53"; exon_id "6_88332200_88332384_-"; exonnum "6"; txlen "1542";
6	ENSEMBL114_rn	exon	88332200	88332384	0.00384834472212535	-	.	gene_id "ENSRNOG00000083684"; transcript_id "ENSRNOG00000083684_tx_54"; exon_id "6_88332200_88332384_-"; exonnum "4"; txlen "1266";
6	ENSEMBL114_rn	exon	88332200	88332384	0.00384834472212535	-	.	gene_id "ENSRNOG00000083684"; transcript_id "ENSRNOG00000083684_tx_55"; exon_id "6_88332200_88332384_-"; exonnum "6"; txlen "1484";
6	ENSEMBL114_rn	exon	88332200	88332384	0.00384834472212535	-	.	gene_id "ENSRNOG00000083684"; transcript_id "ENSRNOG00000083684_tx_56"; exon_id "6_88332200_88332384_-"; exonnum "8"; txlen "1889";
6	ENSEMBL114_rn	exon	88332200	88332384	0.00294360716533669	-	.	gene_id "ENSRNOG00000083684"; transcript_id "ENSRNOG00000083684_tx_57"; exon_id "6_88332200_88332384_-"; exonnum "6"; txlen "1452";
6	ENSEMBL114_rn	exon	88332200	88332384	0.00286251941825035	-	.	gene_id "ENSRNOG00000083684"; transcript_id "ENSRNOG00000083684_tx_58"; exon_id "6_88332200_88332384_-"; exonnum "5"; txlen "893";
6	ENSEMBL114_rn	exon	88332200	88332384	0.010304034409125	-	.	gene_id "ENSRNOG00000083684"; transcript_id "ENSRNOG00000083684_tx_6"; exon_id "6_88332200_88332384_-"; exonnum "8"; txlen "1455";
6	ENSEMBL114_rn	exon	88332200	88332384	0.00265910565396774	-	.	gene_id "ENSRNOG00000083684"; transcript_id "ENSRNOG00000083684_tx_60"; exon_id "6_88332200_88332384_-"; exonnum "12"; txlen "1704";
6	ENSEMBL114_rn	exon	88332200	88332384	0.00265910565396774	-	.	gene_id "ENSRNOG00000083684"; transcript_id "ENSRNOG00000083684_tx_61"; exon_id "6_88332200_88332384_-"; exonnum "12"; txlen "2200";
6	ENSEMBL114_rn	exon	88332200	88332384	0.00265910565396774	-	.	gene_id "ENSRNOG00000083684"; transcript_id "ENSRNOG00000083684_tx_62"; exon_id "6_88332200_88332384_-"; exonnum "9"; txlen "1507";
6	ENSEMBL114_rn	exon	88332200	88332384	0.00187320455975971	-	.	gene_id "ENSRNOG00000083684"; transcript_id "ENSRNOG00000083684_tx_64"; exon_id "6_88332200_88332384_-"; exonnum "7"; txlen "1410";
6	ENSEMBL114_rn	exon	88332200	88332384	0.00187320455975971	-	.	gene_id "ENSRNOG00000083684"; transcript_id "ENSRNOG00000083684_tx_65"; exon_id "6_88332200_88332384_-"; exonnum "7"; txlen "1494";
6	ENSEMBL114_rn	exon	88332200	88332384	0.00187320455975971	-	.	gene_id "ENSRNOG00000083684"; transcript_id "ENSRNOG00000083684_tx_66"; exon_id "6_88332200_88332384_-"; exonnum "5"; txlen "1089";
6	ENSEMBL114_rn	exon	88332200	88332384	0.00187320455975971	-	.	gene_id "ENSRNOG00000083684"; transcript_id "ENSRNOG00000083684_tx_67"; exon_id "6_88332200_88332384_-"; exonnum "7"; txlen "1191";
6	ENSEMBL114_rn	exon	88332200	88332384	0.00187320455975971	-	.	gene_id "ENSRNOG00000083684"; transcript_id "ENSRNOG00000083684_tx_68"; exon_id "6_88332200_88332384_-"; exonnum "7"; txlen "1275";
6	ENSEMBL114_rn	exon	88332200	88332384	0.00187320455975971	-	.	gene_id "ENSRNOG00000083684"; transcript_id "ENSRNOG00000083684_tx_69"; exon_id "6_88332200_88332384_-"; exonnum "5"; txlen "870";
6	ENSEMBL114_rn	exon	88332200	88332384	0.010304034409125	-	.	gene_id "ENSRNOG00000083684"; transcript_id "ENSRNOG00000083684_tx_7"; exon_id "6_88332200_88332384_-"; exonnum "11"; txlen "1652";
6	ENSEMBL114_rn	exon	88332200	88332384	0.00160560390836547	-	.	gene_id "ENSRNOG00000083684"; transcript_id "ENSRNOG00000083684_tx_70"; exon_id "6_88332200_88332384_-"; exonnum "8"; txlen "1317";
6	ENSEMBL114_rn	exon	88332200	88332384	0.00923602733310083	-	.	gene_id "ENSRNOG00000083684"; transcript_id "ENSRNOG00000083684_tx_8"; exon_id "6_88332200_88332384_-"; exonnum "8"; txlen "1393";
6	ENSEMBL114_rn	exon	88332200	88332384	0.00864209337539515	-	.	gene_id "ENSRNOG00000083684"; transcript_id "ENSRNOG00000083684_tx_9"; exon_id "6_88332200_88332384_-"; exonnum "10"; txlen "1461";
6	ensembl	exon	88332836	88332950	0	-	.	gene_id "ENSRNOG00000083684"; gene_version "1"; transcript_id "ENSRNOT00000128741"; transcript_version "1"; exon_number "5"; gene_source "ensembl"; gene_biotype "lncRNA"; transcript_source "ensembl"; transcript_biotype "lncRNA"; exon_id "ENSRNOE00000671564"; exon_version "1";
6	ensembl	exon	88332836	88332950	0	-	.	gene_id "ENSRNOG00000083684"; gene_version "1"; transcript_id "ENSRNOT00000173649"; transcript_version "1"; exon_number "6"; gene_source "ensembl"; gene_biotype "lncRNA"; transcript_source "ensembl"; transcript_biotype "lncRNA"; exon_id "ENSRNOE00000671564"; exon_version "1"; tag "Ensembl_canonical";
6	ENSEMBL114_rn	exon	88332836	88332950	0.00864209337539515	-	.	gene_id "ENSRNOG00000083684"; transcript_id "ENSRNOG00000083684_tx_10"; exon_id "6_88332836_88332950_-"; exonnum "8"; txlen "1331";
6	ENSEMBL114_rn	exon	88332836	88332950	0.00864209337539515	-	.	gene_id "ENSRNOG00000083684"; transcript_id "ENSRNOG00000083684_tx_11"; exon_id "6_88332836_88332950_-"; exonnum "7"; txlen "1140";
6	ENSEMBL114_rn	exon	88332836	88332950	0.00864209337539515	-	.	gene_id "ENSRNOG00000083684"; transcript_id "ENSRNOG00000083684_tx_12"; exon_id "6_88332836_88332950_-"; exonnum "5"; txlen "1134";
6	ENSEMBL114_rn	exon	88332836	88332950	0.00769668944425069	-	.	gene_id "ENSRNOG00000083684"; transcript_id "ENSRNOG00000083684_tx_13"; exon_id "6_88332836_88332950_-"; exonnum "5"; txlen "1335";
6	ENSEMBL114_rn	exon	88332836	88332950	0.00769668944425069	-	.	gene_id "ENSRNOG00000083684"; transcript_id "ENSRNOG00000083684_tx_14"; exon_id "6_88332836_88332950_-"; exonnum "7"; txlen "1740";
6	ENSEMBL114_rn	exon	88332836	88332950	0.00769668944425069	-	.	gene_id "ENSRNOG00000083684"; transcript_id "ENSRNOG00000083684_tx_15"; exon_id "6_88332836_88332950_-"; exonnum "3"; txlen "1117";
6	ENSEMBL114_rn	exon	88332836	88332950	0.00661238314788379	-	.	gene_id "ENSRNOG00000083684"; transcript_id "ENSRNOG00000083684_tx_17"; exon_id "6_88332836_88332950_-"; exonnum "5"; txlen "1074";
6	ENSEMBL114_rn	exon	88332836	88332950	0.00598298772142741	-	.	gene_id "ENSRNOG00000083684"; transcript_id "ENSRNOG00000083684_tx_19"; exon_id "6_88332836_88332950_-"; exonnum "9"; txlen "1462";
6	ENSEMBL114_rn	exon	88332836	88332950	0.00598298772142741	-	.	gene_id "ENSRNOG00000083684"; transcript_id "ENSRNOG00000083684_tx_20"; exon_id "6_88332836_88332950_-"; exonnum "8"; txlen "1271";
6	ENSEMBL114_rn	exon	88332836	88332950	0.00598298772142741	-	.	gene_id "ENSRNOG00000083684"; transcript_id "ENSRNOG00000083684_tx_21"; exon_id "6_88332836_88332950_-"; exonnum "6"; txlen "1265";
6	ENSEMBL114_rn	exon	88332836	88332950	0.00565059951468144	-	.	gene_id "ENSRNOG00000083684"; transcript_id "ENSRNOG00000083684_tx_22"; exon_id "6_88332836_88332950_-"; exonnum "9"; txlen "1539";
6	ENSEMBL114_rn	exon	88332836	88332950	0.00565059951468144	-	.	gene_id "ENSRNOG00000083684"; transcript_id "ENSRNOG00000083684_tx_23"; exon_id "6_88332836_88332950_-"; exonnum "8"; txlen "1348";
6	ENSEMBL114_rn	exon	88332836	88332950	0.00565059951468144	-	.	gene_id "ENSRNOG00000083684"; transcript_id "ENSRNOG00000083684_tx_24"; exon_id "6_88332836_88332950_-"; exonnum "8"; txlen "1349";
6	ENSEMBL114_rn	exon	88332836	88332950	0.00565059951468144	-	.	gene_id "ENSRNOG00000083684"; transcript_id "ENSRNOG00000083684_tx_25"; exon_id "6_88332836_88332950_-"; exonnum "7"; txlen "1218";
6	ENSEMBL114_rn	exon	88332836	88332950	0.00565059951468144	-	.	gene_id "ENSRNOG00000083684"; transcript_id "ENSRNOG00000083684_tx_26"; exon_id "6_88332836_88332950_-"; exonnum "6"; txlen "1027";
6	ENSEMBL114_rn	exon	88332836	88332950	0.00465343489444354	-	.	gene_id "ENSRNOG00000083684"; transcript_id "ENSRNOG00000083684_tx_27"; exon_id "6_88332836_88332950_-"; exonnum "7"; txlen "1951";
6	ENSEMBL114_rn	exon	88332836	88332950	0.00465343489444354	-	.	gene_id "ENSRNOG00000083684"; transcript_id "ENSRNOG00000083684_tx_28"; exon_id "6_88332836_88332950_-"; exonnum "10"; txlen "2148";
6	ENSEMBL114_rn	exon	88332836	88332950	0.00465343489444354	-	.	gene_id "ENSRNOG00000083684"; transcript_id "ENSRNOG00000083684_tx_29"; exon_id "6_88332836_88332950_-"; exonnum "9"; txlen "1958";
6	ENSEMBL114_rn	exon	88332836	88332950	0.00465343489444354	-	.	gene_id "ENSRNOG00000083684"; transcript_id "ENSRNOG00000083684_tx_30"; exon_id "6_88332836_88332950_-"; exonnum "9"; txlen "2035";
6	ENSEMBL114_rn	exon	88332836	88332950	0.00465343489444354	-	.	gene_id "ENSRNOG00000083684"; transcript_id "ENSRNOG00000083684_tx_31"; exon_id "6_88332836_88332950_-"; exonnum "9"; txlen "1957";
6	ENSEMBL114_rn	exon	88332836	88332950	0.00465343489444354	-	.	gene_id "ENSRNOG00000083684"; transcript_id "ENSRNOG00000083684_tx_32"; exon_id "6_88332836_88332950_-"; exonnum "8"; txlen "1827";
6	ENSEMBL114_rn	exon	88332836	88332950	0.00465343489444354	-	.	gene_id "ENSRNOG00000083684"; transcript_id "ENSRNOG00000083684_tx_33"; exon_id "6_88332836_88332950_-"; exonnum "6"; txlen "1761";
6	ENSEMBL114_rn	exon	88332836	88332950	0.00465343489444354	-	.	gene_id "ENSRNOG00000083684"; transcript_id "ENSRNOG00000083684_tx_34"; exon_id "6_88332836_88332950_-"; exonnum "6"; txlen "1760";
6	ENSEMBL114_rn	exon	88332836	88332950	0.00465343489444354	-	.	gene_id "ENSRNOG00000083684"; transcript_id "ENSRNOG00000083684_tx_35"; exon_id "6_88332836_88332950_-"; exonnum "7"; txlen "1636";
6	ENSEMBL114_rn	exon	88332836	88332950	0.00465343489444354	-	.	gene_id "ENSRNOG00000083684"; transcript_id "ENSRNOG00000083684_tx_36"; exon_id "6_88332836_88332950_-"; exonnum "8"; txlen "1844";
6	ENSEMBL114_rn	exon	88332836	88332950	0.0134692065274387	-	.	gene_id "ENSRNOG00000083684"; transcript_id "ENSRNOG00000083684_tx_4"; exon_id "6_88332836_88332950_-"; exonnum "3"; txlen "770";
6	ENSEMBL114_rn	exon	88332836	88332950	0.00465343489444354	-	.	gene_id "ENSRNOG00000083684"; transcript_id "ENSRNOG00000083684_tx_40"; exon_id "6_88332836_88332950_-"; exonnum "5"; txlen "1630";
6	ENSEMBL114_rn	exon	88332836	88332950	0.00465343489444354	-	.	gene_id "ENSRNOG00000083684"; transcript_id "ENSRNOG00000083684_tx_41"; exon_id "6_88332836_88332950_-"; exonnum "5"; txlen "1570";
6	ENSEMBL114_rn	exon	88332836	88332950	0.00432104668769757	-	.	gene_id "ENSRNOG00000083684"; transcript_id "ENSRNOG00000083684_tx_44"; exon_id "6_88332836_88332950_-"; exonnum "10"; txlen "1564";
6	ENSEMBL114_rn	exon	88332836	88332950	0.00432104668769757	-	.	gene_id "ENSRNOG00000083684"; transcript_id "ENSRNOG00000083684_tx_45"; exon_id "6_88332836_88332950_-"; exonnum "10"; txlen "2060";
6	ENSEMBL114_rn	exon	88332836	88332950	0.00432104668769757	-	.	gene_id "ENSRNOG00000083684"; transcript_id "ENSRNOG00000083684_tx_46"; exon_id "6_88332836_88332950_-"; exonnum "8"; txlen "1243";
6	ENSEMBL114_rn	exon	88332836	88332950	0.00432104668769757	-	.	gene_id "ENSRNOG00000083684"; transcript_id "ENSRNOG00000083684_tx_47"; exon_id "6_88332836_88332950_-"; exonnum "7"; txlen "1367";
6	ENSEMBL114_rn	exon	88332836	88332950	0.00432104668769757	-	.	gene_id "ENSRNOG00000083684"; transcript_id "ENSRNOG00000083684_tx_48"; exon_id "6_88332836_88332950_-"; exonnum "7"; txlen "1863";
6	ENSEMBL114_rn	exon	88332836	88332950	0.00432104668769757	-	.	gene_id "ENSRNOG00000083684"; transcript_id "ENSRNOG00000083684_tx_49"; exon_id "6_88332836_88332950_-"; exonnum "9"; txlen "1451";
6	ENSEMBL114_rn	exon	88332836	88332950	0.0119016200163982	-	.	gene_id "ENSRNOG00000083684"; transcript_id "ENSRNOG00000083684_tx_5"; exon_id "6_88332836_88332950_-"; exonnum "5"; txlen "988";
6	ENSEMBL114_rn	exon	88332836	88332950	0.00432104668769757	-	.	gene_id "ENSRNOG00000083684"; transcript_id "ENSRNOG00000083684_tx_51"; exon_id "6_88332836_88332950_-"; exonnum "6"; txlen "1177";
6	ENSEMBL114_rn	exon	88332836	88332950	0.00432104668769757	-	.	gene_id "ENSRNOG00000083684"; transcript_id "ENSRNOG00000083684_tx_52"; exon_id "6_88332836_88332950_-"; exonnum "5"; txlen "1046";
6	ENSEMBL114_rn	exon	88332836	88332950	0.00432104668769757	-	.	gene_id "ENSRNOG00000083684"; transcript_id "ENSRNOG00000083684_tx_53"; exon_id "6_88332836_88332950_-"; exonnum "5"; txlen "1542";
6	ENSEMBL114_rn	exon	88332836	88332950	0.00384834472212535	-	.	gene_id "ENSRNOG00000083684"; transcript_id "ENSRNOG00000083684_tx_54"; exon_id "6_88332836_88332950_-"; exonnum "3"; txlen "1266";
6	ENSEMBL114_rn	exon	88332836	88332950	0.00384834472212535	-	.	gene_id "ENSRNOG00000083684"; transcript_id "ENSRNOG00000083684_tx_55"; exon_id "6_88332836_88332950_-"; exonnum "5"; txlen "1484";
6	ENSEMBL114_rn	exon	88332836	88332950	0.00384834472212535	-	.	gene_id "ENSRNOG00000083684"; transcript_id "ENSRNOG00000083684_tx_56"; exon_id "6_88332836_88332950_-"; exonnum "7"; txlen "1889";
6	ENSEMBL114_rn	exon	88332836	88332950	0.00294360716533669	-	.	gene_id "ENSRNOG00000083684"; transcript_id "ENSRNOG00000083684_tx_57"; exon_id "6_88332836_88332950_-"; exonnum "5"; txlen "1452";
6	ENSEMBL114_rn	exon	88332836	88332950	0.00286251941825035	-	.	gene_id "ENSRNOG00000083684"; transcript_id "ENSRNOG00000083684_tx_58"; exon_id "6_88332836_88332950_-"; exonnum "4"; txlen "893";
6	ENSEMBL114_rn	exon	88332836	88332950	0.00266559268329735	-	.	gene_id "ENSRNOG00000083684"; transcript_id "ENSRNOG00000083684_tx_59"; exon_id "6_88332836_88332950_-"; exonnum "5"; txlen "803";
6	ENSEMBL114_rn	exon	88332836	88332950	0.010304034409125	-	.	gene_id "ENSRNOG00000083684"; transcript_id "ENSRNOG00000083684_tx_6"; exon_id "6_88332836_88332950_-"; exonnum "7"; txlen "1455";
6	ENSEMBL114_rn	exon	88332836	88332950	0.00265910565396774	-	.	gene_id "ENSRNOG00000083684"; transcript_id "ENSRNOG00000083684_tx_60"; exon_id "6_88332836_88332950_-"; exonnum "11"; txlen "1704";
6	ENSEMBL114_rn	exon	88332836	88332950	0.00265910565396774	-	.	gene_id "ENSRNOG00000083684"; transcript_id "ENSRNOG00000083684_tx_61"; exon_id "6_88332836_88332950_-"; exonnum "11"; txlen "2200";
6	ENSEMBL114_rn	exon	88332836	88332950	0.00265910565396774	-	.	gene_id "ENSRNOG00000083684"; transcript_id "ENSRNOG00000083684_tx_62"; exon_id "6_88332836_88332950_-"; exonnum "8"; txlen "1507";
6	ENSEMBL114_rn	exon	88332836	88332950	0.00248454114287074	-	.	gene_id "ENSRNOG00000083684"; transcript_id "ENSRNOG00000083684_tx_63"; exon_id "6_88332836_88332950_-"; exonnum "4"; txlen "708";
6	ENSEMBL114_rn	exon	88332836	88332950	0.00187320455975971	-	.	gene_id "ENSRNOG00000083684"; transcript_id "ENSRNOG00000083684_tx_64"; exon_id "6_88332836_88332950_-"; exonnum "6"; txlen "1410";
6	ENSEMBL114_rn	exon	88332836	88332950	0.00187320455975971	-	.	gene_id "ENSRNOG00000083684"; transcript_id "ENSRNOG00000083684_tx_65"; exon_id "6_88332836_88332950_-"; exonnum "6"; txlen "1494";
6	ENSEMBL114_rn	exon	88332836	88332950	0.00187320455975971	-	.	gene_id "ENSRNOG00000083684"; transcript_id "ENSRNOG00000083684_tx_66"; exon_id "6_88332836_88332950_-"; exonnum "4"; txlen "1089";
6	ENSEMBL114_rn	exon	88332836	88332950	0.00187320455975971	-	.	gene_id "ENSRNOG00000083684"; transcript_id "ENSRNOG00000083684_tx_67"; exon_id "6_88332836_88332950_-"; exonnum "6"; txlen "1191";
6	ENSEMBL114_rn	exon	88332836	88332950	0.00187320455975971	-	.	gene_id "ENSRNOG00000083684"; transcript_id "ENSRNOG00000083684_tx_68"; exon_id "6_88332836_88332950_-"; exonnum "6"; txlen "1275";
6	ENSEMBL114_rn	exon	88332836	88332950	0.00187320455975971	-	.	gene_id "ENSRNOG00000083684"; transcript_id "ENSRNOG00000083684_tx_69"; exon_id "6_88332836_88332950_-"; exonnum "4"; txlen "870";
6	ENSEMBL114_rn	exon	88332836	88332950	0.010304034409125	-	.	gene_id "ENSRNOG00000083684"; transcript_id "ENSRNOG00000083684_tx_7"; exon_id "6_88332836_88332950_-"; exonnum "10"; txlen "1652";
6	ENSEMBL114_rn	exon	88332836	88332950	0.00160560390836547	-	.	gene_id "ENSRNOG00000083684"; transcript_id "ENSRNOG00000083684_tx_70"; exon_id "6_88332836_88332950_-"; exonnum "7"; txlen "1317";
6	ENSEMBL114_rn	exon	88332836	88332950	0.00923602733310083	-	.	gene_id "ENSRNOG00000083684"; transcript_id "ENSRNOG00000083684_tx_8"; exon_id "6_88332836_88332950_-"; exonnum "7"; txlen "1393";
6	ENSEMBL114_rn	exon	88332836	88332950	0.00864209337539515	-	.	gene_id "ENSRNOG00000083684"; transcript_id "ENSRNOG00000083684_tx_9"; exon_id "6_88332836_88332950_-"; exonnum "9"; txlen "1461";
6	sraer114_mid	exon	88338213	88338325	0.00864209337539515	-	.	gene_id "ENSRNOG00000083684"; transcript_id "ENSRNOG00000083684_tx_10"; exon_id "6_88338213_88338325_-"; exonnum "7"; txlen "1331";
6	sraer114_mid	exon	88338213	88338325	0.00864209337539515	-	.	gene_id "ENSRNOG00000083684"; transcript_id "ENSRNOG00000083684_tx_11"; exon_id "6_88338213_88338325_-"; exonnum "6"; txlen "1140";
6	sraer114_mid	exon	88338213	88338325	0.00598298772142741	-	.	gene_id "ENSRNOG00000083684"; transcript_id "ENSRNOG00000083684_tx_19"; exon_id "6_88338213_88338325_-"; exonnum "8"; txlen "1462";
6	sraer114_mid	exon	88338213	88338325	0.00598298772142741	-	.	gene_id "ENSRNOG00000083684"; transcript_id "ENSRNOG00000083684_tx_20"; exon_id "6_88338213_88338325_-"; exonnum "7"; txlen "1271";
6	sraer114_mid	exon	88338213	88338325	0.00465343489444354	-	.	gene_id "ENSRNOG00000083684"; transcript_id "ENSRNOG00000083684_tx_28"; exon_id "6_88338213_88338325_-"; exonnum "9"; txlen "2148";
6	sraer114_mid	exon	88338213	88338325	0.00465343489444354	-	.	gene_id "ENSRNOG00000083684"; transcript_id "ENSRNOG00000083684_tx_29"; exon_id "6_88338213_88338325_-"; exonnum "8"; txlen "1958";
6	sraer114_mid	exon	88338213	88338325	0.00465343489444354	-	.	gene_id "ENSRNOG00000083684"; transcript_id "ENSRNOG00000083684_tx_31"; exon_id "6_88338213_88338325_-"; exonnum "8"; txlen "1957";
6	sraer114_mid	exon	88338213	88338325	0.00465343489444354	-	.	gene_id "ENSRNOG00000083684"; transcript_id "ENSRNOG00000083684_tx_32"; exon_id "6_88338213_88338325_-"; exonnum "7"; txlen "1827";
6	sraer114_mid	exon	88338213	88338325	0.00465343489444354	-	.	gene_id "ENSRNOG00000083684"; transcript_id "ENSRNOG00000083684_tx_35"; exon_id "6_88338213_88338325_-"; exonnum "6"; txlen "1636";
6	sraer114_mid	exon	88338213	88338325	0.00465343489444354	-	.	gene_id "ENSRNOG00000083684"; transcript_id "ENSRNOG00000083684_tx_37"; exon_id "6_88338213_88338325_-"; exonnum "9"; txlen "1537";
6	sraer114_mid	exon	88338213	88338325	0.00465343489444354	-	.	gene_id "ENSRNOG00000083684"; transcript_id "ENSRNOG00000083684_tx_38"; exon_id "6_88338213_88338325_-"; exonnum "8"; txlen "1346";
6	sraer114_mid	exon	88338213	88338325	0.00465343489444354	-	.	gene_id "ENSRNOG00000083684"; transcript_id "ENSRNOG00000083684_tx_39"; exon_id "6_88338213_88338325_-"; exonnum "8"; txlen "1347";
6	sraer114_mid	exon	88338213	88338325	0.00465343489444354	-	.	gene_id "ENSRNOG00000083684"; transcript_id "ENSRNOG00000083684_tx_42"; exon_id "6_88338213_88338325_-"; exonnum "7"; txlen "1216";
6	sraer114_mid	exon	88338213	88338325	0.00465343489444354	-	.	gene_id "ENSRNOG00000083684"; transcript_id "ENSRNOG00000083684_tx_43"; exon_id "6_88338213_88338325_-"; exonnum "6"; txlen "1025";
6	sraer114_mid	exon	88338213	88338325	0.00432104668769757	-	.	gene_id "ENSRNOG00000083684"; transcript_id "ENSRNOG00000083684_tx_44"; exon_id "6_88338213_88338325_-"; exonnum "9"; txlen "1564";
6	sraer114_mid	exon	88338213	88338325	0.00432104668769757	-	.	gene_id "ENSRNOG00000083684"; transcript_id "ENSRNOG00000083684_tx_45"; exon_id "6_88338213_88338325_-"; exonnum "9"; txlen "2060";
6	sraer114_mid	exon	88338213	88338325	0.00432104668769757	-	.	gene_id "ENSRNOG00000083684"; transcript_id "ENSRNOG00000083684_tx_46"; exon_id "6_88338213_88338325_-"; exonnum "7"; txlen "1243";
6	sraer114_mid	exon	88338213	88338325	0.00432104668769757	-	.	gene_id "ENSRNOG00000083684"; transcript_id "ENSRNOG00000083684_tx_50"; exon_id "6_88338213_88338325_-"; exonnum "9"; txlen "1449";
6	sraer114_mid	exon	88338213	88338325	0.00265910565396774	-	.	gene_id "ENSRNOG00000083684"; transcript_id "ENSRNOG00000083684_tx_60"; exon_id "6_88338213_88338325_-"; exonnum "10"; txlen "1704";
6	sraer114_mid	exon	88338213	88338325	0.00265910565396774	-	.	gene_id "ENSRNOG00000083684"; transcript_id "ENSRNOG00000083684_tx_61"; exon_id "6_88338213_88338325_-"; exonnum "10"; txlen "2200";
6	sraer114_mid	exon	88338213	88338325	0.010304034409125	-	.	gene_id "ENSRNOG00000083684"; transcript_id "ENSRNOG00000083684_tx_7"; exon_id "6_88338213_88338325_-"; exonnum "9"; txlen "1652";
6	sraer114_mid	exon	88338213	88338325	0.00864209337539515	-	.	gene_id "ENSRNOG00000083684"; transcript_id "ENSRNOG00000083684_tx_9"; exon_id "6_88338213_88338325_-"; exonnum "8"; txlen "1461";
6	sraer114_mid	exon	88341981	88342022	0.00864209337539515	-	.	gene_id "ENSRNOG00000083684"; transcript_id "ENSRNOG00000083684_tx_10"; exon_id "6_88341981_88342022_-"; exonnum "6"; txlen "1331";
6	sraer114_mid	exon	88341981	88342022	0.00864209337539515	-	.	gene_id "ENSRNOG00000083684"; transcript_id "ENSRNOG00000083684_tx_11"; exon_id "6_88341981_88342022_-"; exonnum "5"; txlen "1140";
6	sraer114_mid	exon	88341981	88342022	0.00598298772142741	-	.	gene_id "ENSRNOG00000083684"; transcript_id "ENSRNOG00000083684_tx_19"; exon_id "6_88341981_88342022_-"; exonnum "7"; txlen "1462";
6	sraer114_mid	exon	88341981	88342022	0.00598298772142741	-	.	gene_id "ENSRNOG00000083684"; transcript_id "ENSRNOG00000083684_tx_20"; exon_id "6_88341981_88342022_-"; exonnum "6"; txlen "1271";
6	sraer114_mid	exon	88341981	88342022	0.00565059951468144	-	.	gene_id "ENSRNOG00000083684"; transcript_id "ENSRNOG00000083684_tx_22"; exon_id "6_88341981_88342022_-"; exonnum "8"; txlen "1539";
6	sraer114_mid	exon	88341981	88342022	0.00565059951468144	-	.	gene_id "ENSRNOG00000083684"; transcript_id "ENSRNOG00000083684_tx_23"; exon_id "6_88341981_88342022_-"; exonnum "7"; txlen "1348";
6	sraer114_mid	exon	88341981	88342022	0.00565059951468144	-	.	gene_id "ENSRNOG00000083684"; transcript_id "ENSRNOG00000083684_tx_24"; exon_id "6_88341981_88342022_-"; exonnum "7"; txlen "1349";
6	sraer114_mid	exon	88341981	88342022	0.00565059951468144	-	.	gene_id "ENSRNOG00000083684"; transcript_id "ENSRNOG00000083684_tx_25"; exon_id "6_88341981_88342022_-"; exonnum "6"; txlen "1218";
6	sraer114_mid	exon	88341981	88342022	0.00565059951468144	-	.	gene_id "ENSRNOG00000083684"; transcript_id "ENSRNOG00000083684_tx_26"; exon_id "6_88341981_88342022_-"; exonnum "5"; txlen "1027";
6	sraer114_mid	exon	88341981	88342022	0.00465343489444354	-	.	gene_id "ENSRNOG00000083684"; transcript_id "ENSRNOG00000083684_tx_28"; exon_id "6_88341981_88342022_-"; exonnum "8"; txlen "2148";
6	sraer114_mid	exon	88341981	88342022	0.00465343489444354	-	.	gene_id "ENSRNOG00000083684"; transcript_id "ENSRNOG00000083684_tx_29"; exon_id "6_88341981_88342022_-"; exonnum "7"; txlen "1958";
6	sraer114_mid	exon	88341981	88342022	0.00465343489444354	-	.	gene_id "ENSRNOG00000083684"; transcript_id "ENSRNOG00000083684_tx_30"; exon_id "6_88341981_88342022_-"; exonnum "8"; txlen "2035";
6	sraer114_mid	exon	88341981	88342022	0.00465343489444354	-	.	gene_id "ENSRNOG00000083684"; transcript_id "ENSRNOG00000083684_tx_31"; exon_id "6_88341981_88342022_-"; exonnum "7"; txlen "1957";
6	sraer114_mid	exon	88341981	88342022	0.00465343489444354	-	.	gene_id "ENSRNOG00000083684"; transcript_id "ENSRNOG00000083684_tx_32"; exon_id "6_88341981_88342022_-"; exonnum "6"; txlen "1827";
6	sraer114_mid	exon	88341981	88342022	0.00465343489444354	-	.	gene_id "ENSRNOG00000083684"; transcript_id "ENSRNOG00000083684_tx_35"; exon_id "6_88341981_88342022_-"; exonnum "5"; txlen "1636";
6	sraer114_mid	exon	88341981	88342022	0.00465343489444354	-	.	gene_id "ENSRNOG00000083684"; transcript_id "ENSRNOG00000083684_tx_36"; exon_id "6_88341981_88342022_-"; exonnum "7"; txlen "1844";
6	sraer114_mid	exon	88341981	88342022	0.00465343489444354	-	.	gene_id "ENSRNOG00000083684"; transcript_id "ENSRNOG00000083684_tx_37"; exon_id "6_88341981_88342022_-"; exonnum "8"; txlen "1537";
6	sraer114_mid	exon	88341981	88342022	0.00465343489444354	-	.	gene_id "ENSRNOG00000083684"; transcript_id "ENSRNOG00000083684_tx_38"; exon_id "6_88341981_88342022_-"; exonnum "7"; txlen "1346";
6	sraer114_mid	exon	88341981	88342022	0.00465343489444354	-	.	gene_id "ENSRNOG00000083684"; transcript_id "ENSRNOG00000083684_tx_39"; exon_id "6_88341981_88342022_-"; exonnum "7"; txlen "1347";
6	sraer114_mid	exon	88341981	88342022	0.00465343489444354	-	.	gene_id "ENSRNOG00000083684"; transcript_id "ENSRNOG00000083684_tx_42"; exon_id "6_88341981_88342022_-"; exonnum "6"; txlen "1216";
6	sraer114_mid	exon	88341981	88342022	0.00465343489444354	-	.	gene_id "ENSRNOG00000083684"; transcript_id "ENSRNOG00000083684_tx_43"; exon_id "6_88341981_88342022_-"; exonnum "5"; txlen "1025";
6	sraer114_mid	exon	88341981	88342022	0.00432104668769757	-	.	gene_id "ENSRNOG00000083684"; transcript_id "ENSRNOG00000083684_tx_44"; exon_id "6_88341981_88342022_-"; exonnum "8"; txlen "1564";
6	sraer114_mid	exon	88341981	88342022	0.00432104668769757	-	.	gene_id "ENSRNOG00000083684"; transcript_id "ENSRNOG00000083684_tx_45"; exon_id "6_88341981_88342022_-"; exonnum "8"; txlen "2060";
6	sraer114_mid	exon	88341981	88342022	0.00432104668769757	-	.	gene_id "ENSRNOG00000083684"; transcript_id "ENSRNOG00000083684_tx_46"; exon_id "6_88341981_88342022_-"; exonnum "6"; txlen "1243";
6	sraer114_mid	exon	88341981	88342022	0.00432104668769757	-	.	gene_id "ENSRNOG00000083684"; transcript_id "ENSRNOG00000083684_tx_49"; exon_id "6_88341981_88342022_-"; exonnum "8"; txlen "1451";
6	sraer114_mid	exon	88341981	88342022	0.00432104668769757	-	.	gene_id "ENSRNOG00000083684"; transcript_id "ENSRNOG00000083684_tx_50"; exon_id "6_88341981_88342022_-"; exonnum "8"; txlen "1449";
6	sraer114_mid	exon	88341981	88342022	0.00265910565396774	-	.	gene_id "ENSRNOG00000083684"; transcript_id "ENSRNOG00000083684_tx_60"; exon_id "6_88341981_88342022_-"; exonnum "9"; txlen "1704";
6	sraer114_mid	exon	88341981	88342022	0.00265910565396774	-	.	gene_id "ENSRNOG00000083684"; transcript_id "ENSRNOG00000083684_tx_61"; exon_id "6_88341981_88342022_-"; exonnum "9"; txlen "2200";
6	sraer114_mid	exon	88341981	88342022	0.010304034409125	-	.	gene_id "ENSRNOG00000083684"; transcript_id "ENSRNOG00000083684_tx_7"; exon_id "6_88341981_88342022_-"; exonnum "8"; txlen "1652";
6	sraer114_mid	exon	88341981	88342022	0.00160560390836547	-	.	gene_id "ENSRNOG00000083684"; transcript_id "ENSRNOG00000083684_tx_70"; exon_id "6_88341981_88342022_-"; exonnum "6"; txlen "1317";
6	sraer114_mid	exon	88341981	88342022	0.00864209337539515	-	.	gene_id "ENSRNOG00000083684"; transcript_id "ENSRNOG00000083684_tx_9"; exon_id "6_88341981_88342022_-"; exonnum "7"; txlen "1461";
6	sraer114_mid	exon	88352492	88352533	0.00864209337539515	-	.	gene_id "ENSRNOG00000083684"; transcript_id "ENSRNOG00000083684_tx_10"; exon_id "6_88352492_88352533_-"; exonnum "5"; txlen "1331";
6	sraer114_mid	exon	88352492	88352533	0.00864209337539515	-	.	gene_id "ENSRNOG00000083684"; transcript_id "ENSRNOG00000083684_tx_11"; exon_id "6_88352492_88352533_-"; exonnum "4"; txlen "1140";
6	sraer114_mid	exon	88352492	88352533	0.00598298772142741	-	.	gene_id "ENSRNOG00000083684"; transcript_id "ENSRNOG00000083684_tx_19"; exon_id "6_88352492_88352533_-"; exonnum "6"; txlen "1462";
6	sraer114_mid	exon	88352492	88352533	0.00598298772142741	-	.	gene_id "ENSRNOG00000083684"; transcript_id "ENSRNOG00000083684_tx_20"; exon_id "6_88352492_88352533_-"; exonnum "5"; txlen "1271";
6	sraer114_mid	exon	88352492	88352533	0.00565059951468144	-	.	gene_id "ENSRNOG00000083684"; transcript_id "ENSRNOG00000083684_tx_22"; exon_id "6_88352492_88352533_-"; exonnum "7"; txlen "1539";
6	sraer114_mid	exon	88352492	88352533	0.00565059951468144	-	.	gene_id "ENSRNOG00000083684"; transcript_id "ENSRNOG00000083684_tx_23"; exon_id "6_88352492_88352533_-"; exonnum "6"; txlen "1348";
6	sraer114_mid	exon	88352492	88352533	0.00565059951468144	-	.	gene_id "ENSRNOG00000083684"; transcript_id "ENSRNOG00000083684_tx_24"; exon_id "6_88352492_88352533_-"; exonnum "6"; txlen "1349";
6	sraer114_mid	exon	88352492	88352533	0.00565059951468144	-	.	gene_id "ENSRNOG00000083684"; transcript_id "ENSRNOG00000083684_tx_25"; exon_id "6_88352492_88352533_-"; exonnum "5"; txlen "1218";
6	sraer114_mid	exon	88352492	88352533	0.00565059951468144	-	.	gene_id "ENSRNOG00000083684"; transcript_id "ENSRNOG00000083684_tx_26"; exon_id "6_88352492_88352533_-"; exonnum "4"; txlen "1027";
6	sraer114_mid	exon	88352492	88352533	0.00465343489444354	-	.	gene_id "ENSRNOG00000083684"; transcript_id "ENSRNOG00000083684_tx_28"; exon_id "6_88352492_88352533_-"; exonnum "7"; txlen "2148";
6	sraer114_mid	exon	88352492	88352533	0.00465343489444354	-	.	gene_id "ENSRNOG00000083684"; transcript_id "ENSRNOG00000083684_tx_29"; exon_id "6_88352492_88352533_-"; exonnum "6"; txlen "1958";
6	sraer114_mid	exon	88352492	88352533	0.0157782133607139	-	.	gene_id "ENSRNOG00000083684"; transcript_id "ENSRNOG00000083684_tx_3"; exon_id "6_88352492_88352533_-"; exonnum "7"; txlen "825";
6	sraer114_mid	exon	88352492	88352533	0.00465343489444354	-	.	gene_id "ENSRNOG00000083684"; transcript_id "ENSRNOG00000083684_tx_30"; exon_id "6_88352492_88352533_-"; exonnum "7"; txlen "2035";
6	sraer114_mid	exon	88352492	88352533	0.00465343489444354	-	.	gene_id "ENSRNOG00000083684"; transcript_id "ENSRNOG00000083684_tx_31"; exon_id "6_88352492_88352533_-"; exonnum "6"; txlen "1957";
6	sraer114_mid	exon	88352492	88352533	0.00465343489444354	-	.	gene_id "ENSRNOG00000083684"; transcript_id "ENSRNOG00000083684_tx_32"; exon_id "6_88352492_88352533_-"; exonnum "5"; txlen "1827";
6	sraer114_mid	exon	88352492	88352533	0.00465343489444354	-	.	gene_id "ENSRNOG00000083684"; transcript_id "ENSRNOG00000083684_tx_35"; exon_id "6_88352492_88352533_-"; exonnum "4"; txlen "1636";
6	sraer114_mid	exon	88352492	88352533	0.00465343489444354	-	.	gene_id "ENSRNOG00000083684"; transcript_id "ENSRNOG00000083684_tx_36"; exon_id "6_88352492_88352533_-"; exonnum "6"; txlen "1844";
6	sraer114_mid	exon	88352492	88352533	0.00465343489444354	-	.	gene_id "ENSRNOG00000083684"; transcript_id "ENSRNOG00000083684_tx_37"; exon_id "6_88352492_88352533_-"; exonnum "7"; txlen "1537";
6	sraer114_mid	exon	88352492	88352533	0.00465343489444354	-	.	gene_id "ENSRNOG00000083684"; transcript_id "ENSRNOG00000083684_tx_38"; exon_id "6_88352492_88352533_-"; exonnum "6"; txlen "1346";
6	sraer114_mid	exon	88352492	88352533	0.00465343489444354	-	.	gene_id "ENSRNOG00000083684"; transcript_id "ENSRNOG00000083684_tx_39"; exon_id "6_88352492_88352533_-"; exonnum "6"; txlen "1347";
6	sraer114_mid	exon	88352492	88352533	0.00465343489444354	-	.	gene_id "ENSRNOG00000083684"; transcript_id "ENSRNOG00000083684_tx_42"; exon_id "6_88352492_88352533_-"; exonnum "5"; txlen "1216";
6	sraer114_mid	exon	88352492	88352533	0.00465343489444354	-	.	gene_id "ENSRNOG00000083684"; transcript_id "ENSRNOG00000083684_tx_43"; exon_id "6_88352492_88352533_-"; exonnum "4"; txlen "1025";
6	sraer114_mid	exon	88352492	88352533	0.00432104668769757	-	.	gene_id "ENSRNOG00000083684"; transcript_id "ENSRNOG00000083684_tx_44"; exon_id "6_88352492_88352533_-"; exonnum "7"; txlen "1564";
6	sraer114_mid	exon	88352492	88352533	0.00432104668769757	-	.	gene_id "ENSRNOG00000083684"; transcript_id "ENSRNOG00000083684_tx_45"; exon_id "6_88352492_88352533_-"; exonnum "7"; txlen "2060";
6	sraer114_mid	exon	88352492	88352533	0.00432104668769757	-	.	gene_id "ENSRNOG00000083684"; transcript_id "ENSRNOG00000083684_tx_46"; exon_id "6_88352492_88352533_-"; exonnum "5"; txlen "1243";
6	sraer114_mid	exon	88352492	88352533	0.00432104668769757	-	.	gene_id "ENSRNOG00000083684"; transcript_id "ENSRNOG00000083684_tx_49"; exon_id "6_88352492_88352533_-"; exonnum "7"; txlen "1451";
6	sraer114_mid	exon	88352492	88352533	0.00432104668769757	-	.	gene_id "ENSRNOG00000083684"; transcript_id "ENSRNOG00000083684_tx_50"; exon_id "6_88352492_88352533_-"; exonnum "7"; txlen "1449";
6	sraer114_mid	exon	88352492	88352533	0.00265910565396774	-	.	gene_id "ENSRNOG00000083684"; transcript_id "ENSRNOG00000083684_tx_60"; exon_id "6_88352492_88352533_-"; exonnum "8"; txlen "1704";
6	sraer114_mid	exon	88352492	88352533	0.00265910565396774	-	.	gene_id "ENSRNOG00000083684"; transcript_id "ENSRNOG00000083684_tx_61"; exon_id "6_88352492_88352533_-"; exonnum "8"; txlen "2200";
6	sraer114_mid	exon	88352492	88352533	0.00187320455975971	-	.	gene_id "ENSRNOG00000083684"; transcript_id "ENSRNOG00000083684_tx_64"; exon_id "6_88352492_88352533_-"; exonnum "5"; txlen "1410";
6	sraer114_mid	exon	88352492	88352533	0.00187320455975971	-	.	gene_id "ENSRNOG00000083684"; transcript_id "ENSRNOG00000083684_tx_65"; exon_id "6_88352492_88352533_-"; exonnum "5"; txlen "1494";
6	sraer114_mid	exon	88352492	88352533	0.00187320455975971	-	.	gene_id "ENSRNOG00000083684"; transcript_id "ENSRNOG00000083684_tx_66"; exon_id "6_88352492_88352533_-"; exonnum "3"; txlen "1089";
6	sraer114_mid	exon	88352492	88352533	0.00187320455975971	-	.	gene_id "ENSRNOG00000083684"; transcript_id "ENSRNOG00000083684_tx_67"; exon_id "6_88352492_88352533_-"; exonnum "5"; txlen "1191";
6	sraer114_mid	exon	88352492	88352533	0.00187320455975971	-	.	gene_id "ENSRNOG00000083684"; transcript_id "ENSRNOG00000083684_tx_68"; exon_id "6_88352492_88352533_-"; exonnum "5"; txlen "1275";
6	sraer114_mid	exon	88352492	88352533	0.00187320455975971	-	.	gene_id "ENSRNOG00000083684"; transcript_id "ENSRNOG00000083684_tx_69"; exon_id "6_88352492_88352533_-"; exonnum "3"; txlen "870";
6	sraer114_mid	exon	88352492	88352533	0.010304034409125	-	.	gene_id "ENSRNOG00000083684"; transcript_id "ENSRNOG00000083684_tx_7"; exon_id "6_88352492_88352533_-"; exonnum "7"; txlen "1652";
6	sraer114_mid	exon	88352492	88352533	0.00160560390836547	-	.	gene_id "ENSRNOG00000083684"; transcript_id "ENSRNOG00000083684_tx_70"; exon_id "6_88352492_88352533_-"; exonnum "5"; txlen "1317";
6	sraer114_mid	exon	88352492	88352533	0.00864209337539515	-	.	gene_id "ENSRNOG00000083684"; transcript_id "ENSRNOG00000083684_tx_9"; exon_id "6_88352492_88352533_-"; exonnum "6"; txlen "1461";
6	ensembl	exon	88354229	88354323	0	-	.	gene_id "ENSRNOG00000083684"; gene_version "1"; transcript_id "ENSRNOT00000128741"; transcript_version "1"; exon_number "4"; gene_source "ensembl"; gene_biotype "lncRNA"; transcript_source "ensembl"; transcript_biotype "lncRNA"; exon_id "ENSRNOE00000780512"; exon_version "1";
6	ensembl	exon	88354229	88354323	0	-	.	gene_id "ENSRNOG00000083684"; gene_version "1"; transcript_id "ENSRNOT00000173649"; transcript_version "1"; exon_number "5"; gene_source "ensembl"; gene_biotype "lncRNA"; transcript_source "ensembl"; transcript_biotype "lncRNA"; exon_id "ENSRNOE00000780512"; exon_version "1"; tag "Ensembl_canonical";
6	ENSEMBL114_rn	exon	88354229	88354323	0.00864209337539515	-	.	gene_id "ENSRNOG00000083684"; transcript_id "ENSRNOG00000083684_tx_10"; exon_id "6_88354229_88354323_-"; exonnum "4"; txlen "1331";
6	ENSEMBL114_rn	exon	88354229	88354323	0.00864209337539515	-	.	gene_id "ENSRNOG00000083684"; transcript_id "ENSRNOG00000083684_tx_11"; exon_id "6_88354229_88354323_-"; exonnum "3"; txlen "1140";
6	ENSEMBL114_rn	exon	88354229	88354323	0.00864209337539515	-	.	gene_id "ENSRNOG00000083684"; transcript_id "ENSRNOG00000083684_tx_12"; exon_id "6_88354229_88354323_-"; exonnum "4"; txlen "1134";
6	ENSEMBL114_rn	exon	88354229	88354323	0.00769668944425069	-	.	gene_id "ENSRNOG00000083684"; transcript_id "ENSRNOG00000083684_tx_13"; exon_id "6_88354229_88354323_-"; exonnum "4"; txlen "1335";
6	ENSEMBL114_rn	exon	88354229	88354323	0.00769668944425069	-	.	gene_id "ENSRNOG00000083684"; transcript_id "ENSRNOG00000083684_tx_14"; exon_id "6_88354229_88354323_-"; exonnum "6"; txlen "1740";
6	ENSEMBL114_rn	exon	88354229	88354323	0.00661238314788379	-	.	gene_id "ENSRNOG00000083684"; transcript_id "ENSRNOG00000083684_tx_17"; exon_id "6_88354229_88354323_-"; exonnum "4"; txlen "1074";
6	ENSEMBL114_rn	exon	88354229	88354323	0.00598298772142741	-	.	gene_id "ENSRNOG00000083684"; transcript_id "ENSRNOG00000083684_tx_19"; exon_id "6_88354229_88354323_-"; exonnum "5"; txlen "1462";
6	ENSEMBL114_rn	exon	88354229	88354323	0.00598298772142741	-	.	gene_id "ENSRNOG00000083684"; transcript_id "ENSRNOG00000083684_tx_20"; exon_id "6_88354229_88354323_-"; exonnum "4"; txlen "1271";
6	ENSEMBL114_rn	exon	88354229	88354323	0.00598298772142741	-	.	gene_id "ENSRNOG00000083684"; transcript_id "ENSRNOG00000083684_tx_21"; exon_id "6_88354229_88354323_-"; exonnum "5"; txlen "1265";
6	ENSEMBL114_rn	exon	88354229	88354323	0.00565059951468144	-	.	gene_id "ENSRNOG00000083684"; transcript_id "ENSRNOG00000083684_tx_22"; exon_id "6_88354229_88354323_-"; exonnum "6"; txlen "1539";
6	ENSEMBL114_rn	exon	88354229	88354323	0.00565059951468144	-	.	gene_id "ENSRNOG00000083684"; transcript_id "ENSRNOG00000083684_tx_23"; exon_id "6_88354229_88354323_-"; exonnum "5"; txlen "1348";
6	ENSEMBL114_rn	exon	88354229	88354323	0.00565059951468144	-	.	gene_id "ENSRNOG00000083684"; transcript_id "ENSRNOG00000083684_tx_24"; exon_id "6_88354229_88354323_-"; exonnum "5"; txlen "1349";
6	ENSEMBL114_rn	exon	88354229	88354323	0.00565059951468144	-	.	gene_id "ENSRNOG00000083684"; transcript_id "ENSRNOG00000083684_tx_25"; exon_id "6_88354229_88354323_-"; exonnum "4"; txlen "1218";
6	ENSEMBL114_rn	exon	88354229	88354323	0.00565059951468144	-	.	gene_id "ENSRNOG00000083684"; transcript_id "ENSRNOG00000083684_tx_26"; exon_id "6_88354229_88354323_-"; exonnum "3"; txlen "1027";
6	ENSEMBL114_rn	exon	88354229	88354323	0.00465343489444354	-	.	gene_id "ENSRNOG00000083684"; transcript_id "ENSRNOG00000083684_tx_27"; exon_id "6_88354229_88354323_-"; exonnum "6"; txlen "1951";
6	ENSEMBL114_rn	exon	88354229	88354323	0.00465343489444354	-	.	gene_id "ENSRNOG00000083684"; transcript_id "ENSRNOG00000083684_tx_28"; exon_id "6_88354229_88354323_-"; exonnum "6"; txlen "2148";
6	ENSEMBL114_rn	exon	88354229	88354323	0.00465343489444354	-	.	gene_id "ENSRNOG00000083684"; transcript_id "ENSRNOG00000083684_tx_29"; exon_id "6_88354229_88354323_-"; exonnum "5"; txlen "1958";
6	ENSEMBL114_rn	exon	88354229	88354323	0.0157782133607139	-	.	gene_id "ENSRNOG00000083684"; transcript_id "ENSRNOG00000083684_tx_3"; exon_id "6_88354229_88354323_-"; exonnum "6"; txlen "825";
6	ENSEMBL114_rn	exon	88354229	88354323	0.00465343489444354	-	.	gene_id "ENSRNOG00000083684"; transcript_id "ENSRNOG00000083684_tx_30"; exon_id "6_88354229_88354323_-"; exonnum "6"; txlen "2035";
6	ENSEMBL114_rn	exon	88354229	88354323	0.00465343489444354	-	.	gene_id "ENSRNOG00000083684"; transcript_id "ENSRNOG00000083684_tx_31"; exon_id "6_88354229_88354323_-"; exonnum "5"; txlen "1957";
6	ENSEMBL114_rn	exon	88354229	88354323	0.00465343489444354	-	.	gene_id "ENSRNOG00000083684"; transcript_id "ENSRNOG00000083684_tx_32"; exon_id "6_88354229_88354323_-"; exonnum "4"; txlen "1827";
6	ENSEMBL114_rn	exon	88354229	88354323	0.00465343489444354	-	.	gene_id "ENSRNOG00000083684"; transcript_id "ENSRNOG00000083684_tx_33"; exon_id "6_88354229_88354323_-"; exonnum "5"; txlen "1761";
6	ENSEMBL114_rn	exon	88354229	88354323	0.00465343489444354	-	.	gene_id "ENSRNOG00000083684"; transcript_id "ENSRNOG00000083684_tx_34"; exon_id "6_88354229_88354323_-"; exonnum "5"; txlen "1760";
6	ENSEMBL114_rn	exon	88354229	88354323	0.00465343489444354	-	.	gene_id "ENSRNOG00000083684"; transcript_id "ENSRNOG00000083684_tx_35"; exon_id "6_88354229_88354323_-"; exonnum "3"; txlen "1636";
6	ENSEMBL114_rn	exon	88354229	88354323	0.00465343489444354	-	.	gene_id "ENSRNOG00000083684"; transcript_id "ENSRNOG00000083684_tx_36"; exon_id "6_88354229_88354323_-"; exonnum "5"; txlen "1844";
6	ENSEMBL114_rn	exon	88354229	88354323	0.00465343489444354	-	.	gene_id "ENSRNOG00000083684"; transcript_id "ENSRNOG00000083684_tx_37"; exon_id "6_88354229_88354323_-"; exonnum "6"; txlen "1537";
6	ENSEMBL114_rn	exon	88354229	88354323	0.00465343489444354	-	.	gene_id "ENSRNOG00000083684"; transcript_id "ENSRNOG00000083684_tx_38"; exon_id "6_88354229_88354323_-"; exonnum "5"; txlen "1346";
6	ENSEMBL114_rn	exon	88354229	88354323	0.00465343489444354	-	.	gene_id "ENSRNOG00000083684"; transcript_id "ENSRNOG00000083684_tx_39"; exon_id "6_88354229_88354323_-"; exonnum "5"; txlen "1347";
6	ENSEMBL114_rn	exon	88354229	88354323	0.00465343489444354	-	.	gene_id "ENSRNOG00000083684"; transcript_id "ENSRNOG00000083684_tx_40"; exon_id "6_88354229_88354323_-"; exonnum "4"; txlen "1630";
6	ENSEMBL114_rn	exon	88354229	88354323	0.00465343489444354	-	.	gene_id "ENSRNOG00000083684"; transcript_id "ENSRNOG00000083684_tx_41"; exon_id "6_88354229_88354323_-"; exonnum "4"; txlen "1570";
6	ENSEMBL114_rn	exon	88354229	88354323	0.00465343489444354	-	.	gene_id "ENSRNOG00000083684"; transcript_id "ENSRNOG00000083684_tx_42"; exon_id "6_88354229_88354323_-"; exonnum "4"; txlen "1216";
6	ENSEMBL114_rn	exon	88354229	88354323	0.00465343489444354	-	.	gene_id "ENSRNOG00000083684"; transcript_id "ENSRNOG00000083684_tx_43"; exon_id "6_88354229_88354323_-"; exonnum "3"; txlen "1025";
6	ENSEMBL114_rn	exon	88354229	88354323	0.00432104668769757	-	.	gene_id "ENSRNOG00000083684"; transcript_id "ENSRNOG00000083684_tx_44"; exon_id "6_88354229_88354323_-"; exonnum "6"; txlen "1564";
6	ENSEMBL114_rn	exon	88354229	88354323	0.00432104668769757	-	.	gene_id "ENSRNOG00000083684"; transcript_id "ENSRNOG00000083684_tx_45"; exon_id "6_88354229_88354323_-"; exonnum "6"; txlen "2060";
6	ENSEMBL114_rn	exon	88354229	88354323	0.00432104668769757	-	.	gene_id "ENSRNOG00000083684"; transcript_id "ENSRNOG00000083684_tx_46"; exon_id "6_88354229_88354323_-"; exonnum "4"; txlen "1243";
6	ENSEMBL114_rn	exon	88354229	88354323	0.00432104668769757	-	.	gene_id "ENSRNOG00000083684"; transcript_id "ENSRNOG00000083684_tx_47"; exon_id "6_88354229_88354323_-"; exonnum "6"; txlen "1367";
6	ENSEMBL114_rn	exon	88354229	88354323	0.00432104668769757	-	.	gene_id "ENSRNOG00000083684"; transcript_id "ENSRNOG00000083684_tx_48"; exon_id "6_88354229_88354323_-"; exonnum "6"; txlen "1863";
6	ENSEMBL114_rn	exon	88354229	88354323	0.00432104668769757	-	.	gene_id "ENSRNOG00000083684"; transcript_id "ENSRNOG00000083684_tx_49"; exon_id "6_88354229_88354323_-"; exonnum "6"; txlen "1451";
6	ENSEMBL114_rn	exon	88354229	88354323	0.0119016200163982	-	.	gene_id "ENSRNOG00000083684"; transcript_id "ENSRNOG00000083684_tx_5"; exon_id "6_88354229_88354323_-"; exonnum "4"; txlen "988";
6	ENSEMBL114_rn	exon	88354229	88354323	0.00432104668769757	-	.	gene_id "ENSRNOG00000083684"; transcript_id "ENSRNOG00000083684_tx_50"; exon_id "6_88354229_88354323_-"; exonnum "6"; txlen "1449";
6	ENSEMBL114_rn	exon	88354229	88354323	0.00432104668769757	-	.	gene_id "ENSRNOG00000083684"; transcript_id "ENSRNOG00000083684_tx_51"; exon_id "6_88354229_88354323_-"; exonnum "5"; txlen "1177";
6	ENSEMBL114_rn	exon	88354229	88354323	0.00432104668769757	-	.	gene_id "ENSRNOG00000083684"; transcript_id "ENSRNOG00000083684_tx_52"; exon_id "6_88354229_88354323_-"; exonnum "4"; txlen "1046";
6	ENSEMBL114_rn	exon	88354229	88354323	0.00432104668769757	-	.	gene_id "ENSRNOG00000083684"; transcript_id "ENSRNOG00000083684_tx_53"; exon_id "6_88354229_88354323_-"; exonnum "4"; txlen "1542";
6	ENSEMBL114_rn	exon	88354229	88354323	0.00384834472212535	-	.	gene_id "ENSRNOG00000083684"; transcript_id "ENSRNOG00000083684_tx_55"; exon_id "6_88354229_88354323_-"; exonnum "4"; txlen "1484";
6	ENSEMBL114_rn	exon	88354229	88354323	0.00384834472212535	-	.	gene_id "ENSRNOG00000083684"; transcript_id "ENSRNOG00000083684_tx_56"; exon_id "6_88354229_88354323_-"; exonnum "6"; txlen "1889";
6	ENSEMBL114_rn	exon	88354229	88354323	0.00294360716533669	-	.	gene_id "ENSRNOG00000083684"; transcript_id "ENSRNOG00000083684_tx_57"; exon_id "6_88354229_88354323_-"; exonnum "4"; txlen "1452";
6	ENSEMBL114_rn	exon	88354229	88354323	0.00266559268329735	-	.	gene_id "ENSRNOG00000083684"; transcript_id "ENSRNOG00000083684_tx_59"; exon_id "6_88354229_88354323_-"; exonnum "4"; txlen "803";
6	ENSEMBL114_rn	exon	88354229	88354323	0.010304034409125	-	.	gene_id "ENSRNOG00000083684"; transcript_id "ENSRNOG00000083684_tx_6"; exon_id "6_88354229_88354323_-"; exonnum "6"; txlen "1455";
6	ENSEMBL114_rn	exon	88354229	88354323	0.00265910565396774	-	.	gene_id "ENSRNOG00000083684"; transcript_id "ENSRNOG00000083684_tx_60"; exon_id "6_88354229_88354323_-"; exonnum "7"; txlen "1704";
6	ENSEMBL114_rn	exon	88354229	88354323	0.00265910565396774	-	.	gene_id "ENSRNOG00000083684"; transcript_id "ENSRNOG00000083684_tx_61"; exon_id "6_88354229_88354323_-"; exonnum "7"; txlen "2200";
6	ENSEMBL114_rn	exon	88354229	88354323	0.00265910565396774	-	.	gene_id "ENSRNOG00000083684"; transcript_id "ENSRNOG00000083684_tx_62"; exon_id "6_88354229_88354323_-"; exonnum "7"; txlen "1507";
6	ENSEMBL114_rn	exon	88354229	88354323	0.00187320455975971	-	.	gene_id "ENSRNOG00000083684"; transcript_id "ENSRNOG00000083684_tx_64"; exon_id "6_88354229_88354323_-"; exonnum "4"; txlen "1410";
6	ENSEMBL114_rn	exon	88354229	88354323	0.00187320455975971	-	.	gene_id "ENSRNOG00000083684"; transcript_id "ENSRNOG00000083684_tx_65"; exon_id "6_88354229_88354323_-"; exonnum "4"; txlen "1494";
6	ENSEMBL114_rn	exon	88354229	88354323	0.00187320455975971	-	.	gene_id "ENSRNOG00000083684"; transcript_id "ENSRNOG00000083684_tx_66"; exon_id "6_88354229_88354323_-"; exonnum "2"; txlen "1089";
6	ENSEMBL114_rn	exon	88354229	88354323	0.00187320455975971	-	.	gene_id "ENSRNOG00000083684"; transcript_id "ENSRNOG00000083684_tx_67"; exon_id "6_88354229_88354323_-"; exonnum "4"; txlen "1191";
6	ENSEMBL114_rn	exon	88354229	88354323	0.00187320455975971	-	.	gene_id "ENSRNOG00000083684"; transcript_id "ENSRNOG00000083684_tx_68"; exon_id "6_88354229_88354323_-"; exonnum "4"; txlen "1275";
6	ENSEMBL114_rn	exon	88354229	88354323	0.00187320455975971	-	.	gene_id "ENSRNOG00000083684"; transcript_id "ENSRNOG00000083684_tx_69"; exon_id "6_88354229_88354323_-"; exonnum "2"; txlen "870";
6	ENSEMBL114_rn	exon	88354229	88354323	0.010304034409125	-	.	gene_id "ENSRNOG00000083684"; transcript_id "ENSRNOG00000083684_tx_7"; exon_id "6_88354229_88354323_-"; exonnum "6"; txlen "1652";
6	ENSEMBL114_rn	exon	88354229	88354323	0.00160560390836547	-	.	gene_id "ENSRNOG00000083684"; transcript_id "ENSRNOG00000083684_tx_70"; exon_id "6_88354229_88354323_-"; exonnum "4"; txlen "1317";
6	ENSEMBL114_rn	exon	88354229	88354323	0.00923602733310083	-	.	gene_id "ENSRNOG00000083684"; transcript_id "ENSRNOG00000083684_tx_8"; exon_id "6_88354229_88354323_-"; exonnum "6"; txlen "1393";
6	ENSEMBL114_rn	exon	88354229	88354323	0.00864209337539515	-	.	gene_id "ENSRNOG00000083684"; transcript_id "ENSRNOG00000083684_tx_9"; exon_id "6_88354229_88354323_-"; exonnum "5"; txlen "1461";
6	ensembl	exon	88357324	88357513	0	-	.	gene_id "ENSRNOG00000083684"; gene_version "1"; transcript_id "ENSRNOT00000173649"; transcript_version "1"; exon_number "4"; gene_source "ensembl"; gene_biotype "lncRNA"; transcript_source "ensembl"; transcript_biotype "lncRNA"; exon_id "ENSRNOE00000708116"; exon_version "1"; tag "Ensembl_canonical";
6	ENSEMBL114_rn	exon	88357324	88357513	0.00565059951468144	-	.	gene_id "ENSRNOG00000083684"; transcript_id "ENSRNOG00000083684_tx_22"; exon_id "6_88357324_88357513_-"; exonnum "5"; txlen "1539";
6	ENSEMBL114_rn	exon	88357324	88357513	0.00565059951468144	-	.	gene_id "ENSRNOG00000083684"; transcript_id "ENSRNOG00000083684_tx_23"; exon_id "6_88357324_88357513_-"; exonnum "4"; txlen "1348";
6	ENSEMBL114_rn	exon	88357324	88357513	0.00465343489444354	-	.	gene_id "ENSRNOG00000083684"; transcript_id "ENSRNOG00000083684_tx_27"; exon_id "6_88357324_88357513_-"; exonnum "5"; txlen "1951";
6	ENSEMBL114_rn	exon	88357324	88357513	0.00465343489444354	-	.	gene_id "ENSRNOG00000083684"; transcript_id "ENSRNOG00000083684_tx_28"; exon_id "6_88357324_88357513_-"; exonnum "5"; txlen "2148";
6	ENSEMBL114_rn	exon	88357324	88357513	0.00465343489444354	-	.	gene_id "ENSRNOG00000083684"; transcript_id "ENSRNOG00000083684_tx_30"; exon_id "6_88357324_88357513_-"; exonnum "5"; txlen "2035";
6	ENSEMBL114_rn	exon	88357324	88357513	0.00465343489444354	-	.	gene_id "ENSRNOG00000083684"; transcript_id "ENSRNOG00000083684_tx_31"; exon_id "6_88357324_88357513_-"; exonnum "4"; txlen "1957";
6	ENSEMBL114_rn	exon	88357324	88357513	0.00465343489444354	-	.	gene_id "ENSRNOG00000083684"; transcript_id "ENSRNOG00000083684_tx_34"; exon_id "6_88357324_88357513_-"; exonnum "4"; txlen "1760";
6	ENSEMBL114_rn	exon	88357324	88357513	0.00465343489444354	-	.	gene_id "ENSRNOG00000083684"; transcript_id "ENSRNOG00000083684_tx_36"; exon_id "6_88357324_88357513_-"; exonnum "4"; txlen "1844";
6	ENSEMBL114_rn	exon	88357324	88357513	0.00465343489444354	-	.	gene_id "ENSRNOG00000083684"; transcript_id "ENSRNOG00000083684_tx_37"; exon_id "6_88357324_88357513_-"; exonnum "5"; txlen "1537";
6	ENSEMBL114_rn	exon	88357324	88357513	0.00465343489444354	-	.	gene_id "ENSRNOG00000083684"; transcript_id "ENSRNOG00000083684_tx_38"; exon_id "6_88357324_88357513_-"; exonnum "4"; txlen "1346";
6	ENSEMBL114_rn	exon	88357324	88357513	0.00432104668769757	-	.	gene_id "ENSRNOG00000083684"; transcript_id "ENSRNOG00000083684_tx_44"; exon_id "6_88357324_88357513_-"; exonnum "5"; txlen "1564";
6	ENSEMBL114_rn	exon	88357324	88357513	0.00432104668769757	-	.	gene_id "ENSRNOG00000083684"; transcript_id "ENSRNOG00000083684_tx_45"; exon_id "6_88357324_88357513_-"; exonnum "5"; txlen "2060";
6	ENSEMBL114_rn	exon	88357324	88357513	0.00432104668769757	-	.	gene_id "ENSRNOG00000083684"; transcript_id "ENSRNOG00000083684_tx_47"; exon_id "6_88357324_88357513_-"; exonnum "5"; txlen "1367";
6	ENSEMBL114_rn	exon	88357324	88357513	0.00432104668769757	-	.	gene_id "ENSRNOG00000083684"; transcript_id "ENSRNOG00000083684_tx_48"; exon_id "6_88357324_88357513_-"; exonnum "5"; txlen "1863";
6	ENSEMBL114_rn	exon	88357324	88357513	0.00432104668769757	-	.	gene_id "ENSRNOG00000083684"; transcript_id "ENSRNOG00000083684_tx_49"; exon_id "6_88357324_88357513_-"; exonnum "5"; txlen "1451";
6	ENSEMBL114_rn	exon	88357324	88357513	0.00432104668769757	-	.	gene_id "ENSRNOG00000083684"; transcript_id "ENSRNOG00000083684_tx_50"; exon_id "6_88357324_88357513_-"; exonnum "5"; txlen "1449";
6	ENSEMBL114_rn	exon	88357324	88357513	0.010304034409125	-	.	gene_id "ENSRNOG00000083684"; transcript_id "ENSRNOG00000083684_tx_6"; exon_id "6_88357324_88357513_-"; exonnum "5"; txlen "1455";
6	ENSEMBL114_rn	exon	88357324	88357513	0.00265910565396774	-	.	gene_id "ENSRNOG00000083684"; transcript_id "ENSRNOG00000083684_tx_60"; exon_id "6_88357324_88357513_-"; exonnum "6"; txlen "1704";
6	ENSEMBL114_rn	exon	88357324	88357513	0.00265910565396774	-	.	gene_id "ENSRNOG00000083684"; transcript_id "ENSRNOG00000083684_tx_61"; exon_id "6_88357324_88357513_-"; exonnum "6"; txlen "2200";
6	ENSEMBL114_rn	exon	88357324	88357513	0.00265910565396774	-	.	gene_id "ENSRNOG00000083684"; transcript_id "ENSRNOG00000083684_tx_62"; exon_id "6_88357324_88357513_-"; exonnum "6"; txlen "1507";
6	ENSEMBL114_rn	exon	88357324	88357513	0.00187320455975971	-	.	gene_id "ENSRNOG00000083684"; transcript_id "ENSRNOG00000083684_tx_64"; exon_id "6_88357324_88357513_-"; exonnum "3"; txlen "1410";
6	ENSEMBL114_rn	exon	88357324	88357513	0.00187320455975971	-	.	gene_id "ENSRNOG00000083684"; transcript_id "ENSRNOG00000083684_tx_67"; exon_id "6_88357324_88357513_-"; exonnum "3"; txlen "1191";
6	ENSEMBL114_rn	exon	88357324	88357513	0.010304034409125	-	.	gene_id "ENSRNOG00000083684"; transcript_id "ENSRNOG00000083684_tx_7"; exon_id "6_88357324_88357513_-"; exonnum "5"; txlen "1652";
6	ENSEMBL114_rn	exon	88357324	88357513	0.00864209337539515	-	.	gene_id "ENSRNOG00000083684"; transcript_id "ENSRNOG00000083684_tx_9"; exon_id "6_88357324_88357513_-"; exonnum "4"; txlen "1461";
6	ensembl	exon	88357324	88357597	0	-	.	gene_id "ENSRNOG00000083684"; gene_version "1"; transcript_id "ENSRNOT00000128741"; transcript_version "1"; exon_number "3"; gene_source "ensembl"; gene_biotype "lncRNA"; transcript_source "ensembl"; transcript_biotype "lncRNA"; exon_id "ENSRNOE00000701455"; exon_version "1";
6	ENSEMBL114_rn	exon	88357324	88357597	0.00769668944425069	-	.	gene_id "ENSRNOG00000083684"; transcript_id "ENSRNOG00000083684_tx_14"; exon_id "6_88357324_88357597_-"; exonnum "5"; txlen "1740";
6	ENSEMBL114_rn	exon	88357324	88357597	0.0157782133607139	-	.	gene_id "ENSRNOG00000083684"; transcript_id "ENSRNOG00000083684_tx_3"; exon_id "6_88357324_88357597_-"; exonnum "5"; txlen "825";
6	ENSEMBL114_rn	exon	88357324	88357597	0.00384834472212535	-	.	gene_id "ENSRNOG00000083684"; transcript_id "ENSRNOG00000083684_tx_56"; exon_id "6_88357324_88357597_-"; exonnum "5"; txlen "1889";
6	ENSEMBL114_rn	exon	88357324	88357597	0.00294360716533669	-	.	gene_id "ENSRNOG00000083684"; transcript_id "ENSRNOG00000083684_tx_57"; exon_id "6_88357324_88357597_-"; exonnum "3"; txlen "1452";
6	ENSEMBL114_rn	exon	88357324	88357597	0.00187320455975971	-	.	gene_id "ENSRNOG00000083684"; transcript_id "ENSRNOG00000083684_tx_65"; exon_id "6_88357324_88357597_-"; exonnum "3"; txlen "1494";
6	ENSEMBL114_rn	exon	88357324	88357597	0.00187320455975971	-	.	gene_id "ENSRNOG00000083684"; transcript_id "ENSRNOG00000083684_tx_68"; exon_id "6_88357324_88357597_-"; exonnum "3"; txlen "1275";
6	ENSEMBL114_rn	exon	88357324	88357597	0.00160560390836547	-	.	gene_id "ENSRNOG00000083684"; transcript_id "ENSRNOG00000083684_tx_70"; exon_id "6_88357324_88357597_-"; exonnum "3"; txlen "1317";
6	ENSEMBL114_rn	exon	88357324	88357597	0.00923602733310083	-	.	gene_id "ENSRNOG00000083684"; transcript_id "ENSRNOG00000083684_tx_8"; exon_id "6_88357324_88357597_-"; exonnum "5"; txlen "1393";
6	ensembl	exon	88358952	88359082	0	-	.	gene_id "ENSRNOG00000083684"; gene_version "1"; transcript_id "ENSRNOT00000128741"; transcript_version "1"; exon_number "2"; gene_source "ensembl"; gene_biotype "lncRNA"; transcript_source "ensembl"; transcript_biotype "lncRNA"; exon_id "ENSRNOE00000712454"; exon_version "1";
6	ENSEMBL114_rn	exon	88358952	88359082	0.00769668944425069	-	.	gene_id "ENSRNOG00000083684"; transcript_id "ENSRNOG00000083684_tx_14"; exon_id "6_88358952_88359082_-"; exonnum "4"; txlen "1740";
6	ENSEMBL114_rn	exon	88358952	88359082	0.00661238314788379	-	.	gene_id "ENSRNOG00000083684"; transcript_id "ENSRNOG00000083684_tx_17"; exon_id "6_88358952_88359082_-"; exonnum "3"; txlen "1074";
6	ENSEMBL114_rn	exon	88358952	88359082	0.00598298772142741	-	.	gene_id "ENSRNOG00000083684"; transcript_id "ENSRNOG00000083684_tx_19"; exon_id "6_88358952_88359082_-"; exonnum "4"; txlen "1462";
6	ENSEMBL114_rn	exon	88358952	88359082	0.00598298772142741	-	.	gene_id "ENSRNOG00000083684"; transcript_id "ENSRNOG00000083684_tx_20"; exon_id "6_88358952_88359082_-"; exonnum "3"; txlen "1271";
6	ENSEMBL114_rn	exon	88358952	88359082	0.00598298772142741	-	.	gene_id "ENSRNOG00000083684"; transcript_id "ENSRNOG00000083684_tx_21"; exon_id "6_88358952_88359082_-"; exonnum "4"; txlen "1265";
6	ENSEMBL114_rn	exon	88358952	88359082	0.00565059951468144	-	.	gene_id "ENSRNOG00000083684"; transcript_id "ENSRNOG00000083684_tx_22"; exon_id "6_88358952_88359082_-"; exonnum "4"; txlen "1539";
6	ENSEMBL114_rn	exon	88358952	88359082	0.00565059951468144	-	.	gene_id "ENSRNOG00000083684"; transcript_id "ENSRNOG00000083684_tx_23"; exon_id "6_88358952_88359082_-"; exonnum "3"; txlen "1348";
6	ENSEMBL114_rn	exon	88358952	88359082	0.00565059951468144	-	.	gene_id "ENSRNOG00000083684"; transcript_id "ENSRNOG00000083684_tx_24"; exon_id "6_88358952_88359082_-"; exonnum "4"; txlen "1349";
6	ENSEMBL114_rn	exon	88358952	88359082	0.00465343489444354	-	.	gene_id "ENSRNOG00000083684"; transcript_id "ENSRNOG00000083684_tx_27"; exon_id "6_88358952_88359082_-"; exonnum "4"; txlen "1951";
6	ENSEMBL114_rn	exon	88358952	88359082	0.00465343489444354	-	.	gene_id "ENSRNOG00000083684"; transcript_id "ENSRNOG00000083684_tx_28"; exon_id "6_88358952_88359082_-"; exonnum "4"; txlen "2148";
6	ENSEMBL114_rn	exon	88358952	88359082	0.00465343489444354	-	.	gene_id "ENSRNOG00000083684"; transcript_id "ENSRNOG00000083684_tx_29"; exon_id "6_88358952_88359082_-"; exonnum "4"; txlen "1958";
6	ENSEMBL114_rn	exon	88358952	88359082	0.0157782133607139	-	.	gene_id "ENSRNOG00000083684"; transcript_id "ENSRNOG00000083684_tx_3"; exon_id "6_88358952_88359082_-"; exonnum "4"; txlen "825";
6	ENSEMBL114_rn	exon	88358952	88359082	0.00465343489444354	-	.	gene_id "ENSRNOG00000083684"; transcript_id "ENSRNOG00000083684_tx_30"; exon_id "6_88358952_88359082_-"; exonnum "4"; txlen "2035";
6	ENSEMBL114_rn	exon	88358952	88359082	0.00465343489444354	-	.	gene_id "ENSRNOG00000083684"; transcript_id "ENSRNOG00000083684_tx_31"; exon_id "6_88358952_88359082_-"; exonnum "3"; txlen "1957";
6	ENSEMBL114_rn	exon	88358952	88359082	0.00465343489444354	-	.	gene_id "ENSRNOG00000083684"; transcript_id "ENSRNOG00000083684_tx_33"; exon_id "6_88358952_88359082_-"; exonnum "4"; txlen "1761";
6	ENSEMBL114_rn	exon	88358952	88359082	0.00465343489444354	-	.	gene_id "ENSRNOG00000083684"; transcript_id "ENSRNOG00000083684_tx_34"; exon_id "6_88358952_88359082_-"; exonnum "3"; txlen "1760";
6	ENSEMBL114_rn	exon	88358952	88359082	0.00465343489444354	-	.	gene_id "ENSRNOG00000083684"; transcript_id "ENSRNOG00000083684_tx_36"; exon_id "6_88358952_88359082_-"; exonnum "3"; txlen "1844";
6	ENSEMBL114_rn	exon	88358952	88359082	0.00465343489444354	-	.	gene_id "ENSRNOG00000083684"; transcript_id "ENSRNOG00000083684_tx_37"; exon_id "6_88358952_88359082_-"; exonnum "4"; txlen "1537";
6	ENSEMBL114_rn	exon	88358952	88359082	0.00465343489444354	-	.	gene_id "ENSRNOG00000083684"; transcript_id "ENSRNOG00000083684_tx_38"; exon_id "6_88358952_88359082_-"; exonnum "3"; txlen "1346";
6	ENSEMBL114_rn	exon	88358952	88359082	0.00465343489444354	-	.	gene_id "ENSRNOG00000083684"; transcript_id "ENSRNOG00000083684_tx_39"; exon_id "6_88358952_88359082_-"; exonnum "4"; txlen "1347";
6	ENSEMBL114_rn	exon	88358952	88359082	0.00465343489444354	-	.	gene_id "ENSRNOG00000083684"; transcript_id "ENSRNOG00000083684_tx_41"; exon_id "6_88358952_88359082_-"; exonnum "3"; txlen "1570";
6	ENSEMBL114_rn	exon	88358952	88359082	0.00432104668769757	-	.	gene_id "ENSRNOG00000083684"; transcript_id "ENSRNOG00000083684_tx_44"; exon_id "6_88358952_88359082_-"; exonnum "4"; txlen "1564";
6	ENSEMBL114_rn	exon	88358952	88359082	0.00432104668769757	-	.	gene_id "ENSRNOG00000083684"; transcript_id "ENSRNOG00000083684_tx_45"; exon_id "6_88358952_88359082_-"; exonnum "4"; txlen "2060";
6	ENSEMBL114_rn	exon	88358952	88359082	0.00432104668769757	-	.	gene_id "ENSRNOG00000083684"; transcript_id "ENSRNOG00000083684_tx_47"; exon_id "6_88358952_88359082_-"; exonnum "4"; txlen "1367";
6	ENSEMBL114_rn	exon	88358952	88359082	0.00432104668769757	-	.	gene_id "ENSRNOG00000083684"; transcript_id "ENSRNOG00000083684_tx_48"; exon_id "6_88358952_88359082_-"; exonnum "4"; txlen "1863";
6	ENSEMBL114_rn	exon	88358952	88359082	0.00432104668769757	-	.	gene_id "ENSRNOG00000083684"; transcript_id "ENSRNOG00000083684_tx_49"; exon_id "6_88358952_88359082_-"; exonnum "4"; txlen "1451";
6	ENSEMBL114_rn	exon	88358952	88359082	0.00432104668769757	-	.	gene_id "ENSRNOG00000083684"; transcript_id "ENSRNOG00000083684_tx_50"; exon_id "6_88358952_88359082_-"; exonnum "4"; txlen "1449";
6	ENSEMBL114_rn	exon	88358952	88359082	0.00432104668769757	-	.	gene_id "ENSRNOG00000083684"; transcript_id "ENSRNOG00000083684_tx_51"; exon_id "6_88358952_88359082_-"; exonnum "4"; txlen "1177";
6	ENSEMBL114_rn	exon	88358952	88359082	0.00384834472212535	-	.	gene_id "ENSRNOG00000083684"; transcript_id "ENSRNOG00000083684_tx_56"; exon_id "6_88358952_88359082_-"; exonnum "4"; txlen "1889";
6	ENSEMBL114_rn	exon	88358952	88359082	0.00294360716533669	-	.	gene_id "ENSRNOG00000083684"; transcript_id "ENSRNOG00000083684_tx_57"; exon_id "6_88358952_88359082_-"; exonnum "2"; txlen "1452";
6	ENSEMBL114_rn	exon	88358952	88359082	0.010304034409125	-	.	gene_id "ENSRNOG00000083684"; transcript_id "ENSRNOG00000083684_tx_6"; exon_id "6_88358952_88359082_-"; exonnum "4"; txlen "1455";
6	ENSEMBL114_rn	exon	88358952	88359082	0.00265910565396774	-	.	gene_id "ENSRNOG00000083684"; transcript_id "ENSRNOG00000083684_tx_60"; exon_id "6_88358952_88359082_-"; exonnum "5"; txlen "1704";
6	ENSEMBL114_rn	exon	88358952	88359082	0.00265910565396774	-	.	gene_id "ENSRNOG00000083684"; transcript_id "ENSRNOG00000083684_tx_61"; exon_id "6_88358952_88359082_-"; exonnum "5"; txlen "2200";
6	ENSEMBL114_rn	exon	88358952	88359082	0.00265910565396774	-	.	gene_id "ENSRNOG00000083684"; transcript_id "ENSRNOG00000083684_tx_62"; exon_id "6_88358952_88359082_-"; exonnum "5"; txlen "1507";
6	ENSEMBL114_rn	exon	88358952	88359082	0.00187320455975971	-	.	gene_id "ENSRNOG00000083684"; transcript_id "ENSRNOG00000083684_tx_64"; exon_id "6_88358952_88359082_-"; exonnum "2"; txlen "1410";
6	ENSEMBL114_rn	exon	88358952	88359082	0.00187320455975971	-	.	gene_id "ENSRNOG00000083684"; transcript_id "ENSRNOG00000083684_tx_65"; exon_id "6_88358952_88359082_-"; exonnum "2"; txlen "1494";
6	ENSEMBL114_rn	exon	88358952	88359082	0.00187320455975971	-	.	gene_id "ENSRNOG00000083684"; transcript_id "ENSRNOG00000083684_tx_67"; exon_id "6_88358952_88359082_-"; exonnum "2"; txlen "1191";
6	ENSEMBL114_rn	exon	88358952	88359082	0.00187320455975971	-	.	gene_id "ENSRNOG00000083684"; transcript_id "ENSRNOG00000083684_tx_68"; exon_id "6_88358952_88359082_-"; exonnum "2"; txlen "1275";
6	ENSEMBL114_rn	exon	88358952	88359082	0.010304034409125	-	.	gene_id "ENSRNOG00000083684"; transcript_id "ENSRNOG00000083684_tx_7"; exon_id "6_88358952_88359082_-"; exonnum "4"; txlen "1652";
6	ENSEMBL114_rn	exon	88358952	88359082	0.00160560390836547	-	.	gene_id "ENSRNOG00000083684"; transcript_id "ENSRNOG00000083684_tx_70"; exon_id "6_88358952_88359082_-"; exonnum "2"; txlen "1317";
6	ENSEMBL114_rn	exon	88358952	88359082	0.00923602733310083	-	.	gene_id "ENSRNOG00000083684"; transcript_id "ENSRNOG00000083684_tx_8"; exon_id "6_88358952_88359082_-"; exonnum "4"; txlen "1393";
6	ENSEMBL114_rn	exon	88358952	88359082	0.00864209337539515	-	.	gene_id "ENSRNOG00000083684"; transcript_id "ENSRNOG00000083684_tx_9"; exon_id "6_88358952_88359082_-"; exonnum "3"; txlen "1461";
6	ensembl	exon	88358952	88361766	0	-	.	gene_id "ENSRNOG00000083684"; gene_version "1"; transcript_id "ENSRNOT00000173649"; transcript_version "1"; exon_number "3"; gene_source "ensembl"; gene_biotype "lncRNA"; transcript_source "ensembl"; transcript_biotype "lncRNA"; exon_id "ENSRNOE00000797667"; exon_version "1"; tag "Ensembl_canonical";
6	sraer114_mid	exon	88361567	88361689	0.00864209337539515	-	.	gene_id "ENSRNOG00000083684"; transcript_id "ENSRNOG00000083684_tx_10"; exon_id "6_88361567_88361689_-"; exonnum "3"; txlen "1331";
6	sraer114_mid	exon	88361567	88361689	0.00864209337539515	-	.	gene_id "ENSRNOG00000083684"; transcript_id "ENSRNOG00000083684_tx_11"; exon_id "6_88361567_88361689_-"; exonnum "2"; txlen "1140";
6	sraer114_mid	exon	88361567	88361689	0.00864209337539515	-	.	gene_id "ENSRNOG00000083684"; transcript_id "ENSRNOG00000083684_tx_12"; exon_id "6_88361567_88361689_-"; exonnum "3"; txlen "1134";
6	sraer114_mid	exon	88361567	88361689	0.00769668944425069	-	.	gene_id "ENSRNOG00000083684"; transcript_id "ENSRNOG00000083684_tx_13"; exon_id "6_88361567_88361689_-"; exonnum "3"; txlen "1335";
6	sraer114_mid	exon	88361567	88361689	0.00769668944425069	-	.	gene_id "ENSRNOG00000083684"; transcript_id "ENSRNOG00000083684_tx_14"; exon_id "6_88361567_88361689_-"; exonnum "3"; txlen "1740";
6	sraer114_mid	exon	88361567	88361689	0.00661238314788379	-	.	gene_id "ENSRNOG00000083684"; transcript_id "ENSRNOG00000083684_tx_17"; exon_id "6_88361567_88361689_-"; exonnum "2"; txlen "1074";
6	sraer114_mid	exon	88361567	88361689	0.00598298772142741	-	.	gene_id "ENSRNOG00000083684"; transcript_id "ENSRNOG00000083684_tx_19"; exon_id "6_88361567_88361689_-"; exonnum "3"; txlen "1462";
6	sraer114_mid	exon	88361567	88361689	0.00598298772142741	-	.	gene_id "ENSRNOG00000083684"; transcript_id "ENSRNOG00000083684_tx_20"; exon_id "6_88361567_88361689_-"; exonnum "2"; txlen "1271";
6	sraer114_mid	exon	88361567	88361689	0.00598298772142741	-	.	gene_id "ENSRNOG00000083684"; transcript_id "ENSRNOG00000083684_tx_21"; exon_id "6_88361567_88361689_-"; exonnum "3"; txlen "1265";
6	sraer114_mid	exon	88361567	88361689	0.00565059951468144	-	.	gene_id "ENSRNOG00000083684"; transcript_id "ENSRNOG00000083684_tx_22"; exon_id "6_88361567_88361689_-"; exonnum "3"; txlen "1539";
6	sraer114_mid	exon	88361567	88361689	0.00565059951468144	-	.	gene_id "ENSRNOG00000083684"; transcript_id "ENSRNOG00000083684_tx_23"; exon_id "6_88361567_88361689_-"; exonnum "2"; txlen "1348";
6	sraer114_mid	exon	88361567	88361689	0.00565059951468144	-	.	gene_id "ENSRNOG00000083684"; transcript_id "ENSRNOG00000083684_tx_24"; exon_id "6_88361567_88361689_-"; exonnum "3"; txlen "1349";
6	sraer114_mid	exon	88361567	88361689	0.00565059951468144	-	.	gene_id "ENSRNOG00000083684"; transcript_id "ENSRNOG00000083684_tx_25"; exon_id "6_88361567_88361689_-"; exonnum "3"; txlen "1218";
6	sraer114_mid	exon	88361567	88361689	0.00565059951468144	-	.	gene_id "ENSRNOG00000083684"; transcript_id "ENSRNOG00000083684_tx_26"; exon_id "6_88361567_88361689_-"; exonnum "2"; txlen "1027";
6	sraer114_mid	exon	88361567	88361689	0.00465343489444354	-	.	gene_id "ENSRNOG00000083684"; transcript_id "ENSRNOG00000083684_tx_27"; exon_id "6_88361567_88361689_-"; exonnum "3"; txlen "1951";
6	sraer114_mid	exon	88361567	88361689	0.00465343489444354	-	.	gene_id "ENSRNOG00000083684"; transcript_id "ENSRNOG00000083684_tx_28"; exon_id "6_88361567_88361689_-"; exonnum "3"; txlen "2148";
6	sraer114_mid	exon	88361567	88361689	0.00465343489444354	-	.	gene_id "ENSRNOG00000083684"; transcript_id "ENSRNOG00000083684_tx_29"; exon_id "6_88361567_88361689_-"; exonnum "3"; txlen "1958";
6	sraer114_mid	exon	88361567	88361689	0.0157782133607139	-	.	gene_id "ENSRNOG00000083684"; transcript_id "ENSRNOG00000083684_tx_3"; exon_id "6_88361567_88361689_-"; exonnum "3"; txlen "825";
6	sraer114_mid	exon	88361567	88361689	0.00465343489444354	-	.	gene_id "ENSRNOG00000083684"; transcript_id "ENSRNOG00000083684_tx_30"; exon_id "6_88361567_88361689_-"; exonnum "3"; txlen "2035";
6	sraer114_mid	exon	88361567	88361689	0.00465343489444354	-	.	gene_id "ENSRNOG00000083684"; transcript_id "ENSRNOG00000083684_tx_31"; exon_id "6_88361567_88361689_-"; exonnum "2"; txlen "1957";
6	sraer114_mid	exon	88361567	88361689	0.00465343489444354	-	.	gene_id "ENSRNOG00000083684"; transcript_id "ENSRNOG00000083684_tx_32"; exon_id "6_88361567_88361689_-"; exonnum "3"; txlen "1827";
6	sraer114_mid	exon	88361567	88361689	0.00465343489444354	-	.	gene_id "ENSRNOG00000083684"; transcript_id "ENSRNOG00000083684_tx_33"; exon_id "6_88361567_88361689_-"; exonnum "3"; txlen "1761";
6	sraer114_mid	exon	88361567	88361689	0.00465343489444354	-	.	gene_id "ENSRNOG00000083684"; transcript_id "ENSRNOG00000083684_tx_34"; exon_id "6_88361567_88361689_-"; exonnum "2"; txlen "1760";
6	sraer114_mid	exon	88361567	88361689	0.00465343489444354	-	.	gene_id "ENSRNOG00000083684"; transcript_id "ENSRNOG00000083684_tx_35"; exon_id "6_88361567_88361689_-"; exonnum "2"; txlen "1636";
6	sraer114_mid	exon	88361567	88361689	0.00465343489444354	-	.	gene_id "ENSRNOG00000083684"; transcript_id "ENSRNOG00000083684_tx_36"; exon_id "6_88361567_88361689_-"; exonnum "2"; txlen "1844";
6	sraer114_mid	exon	88361567	88361689	0.00465343489444354	-	.	gene_id "ENSRNOG00000083684"; transcript_id "ENSRNOG00000083684_tx_37"; exon_id "6_88361567_88361689_-"; exonnum "3"; txlen "1537";
6	sraer114_mid	exon	88361567	88361689	0.00465343489444354	-	.	gene_id "ENSRNOG00000083684"; transcript_id "ENSRNOG00000083684_tx_38"; exon_id "6_88361567_88361689_-"; exonnum "2"; txlen "1346";
6	sraer114_mid	exon	88361567	88361689	0.00465343489444354	-	.	gene_id "ENSRNOG00000083684"; transcript_id "ENSRNOG00000083684_tx_39"; exon_id "6_88361567_88361689_-"; exonnum "3"; txlen "1347";
6	sraer114_mid	exon	88361567	88361689	0.00465343489444354	-	.	gene_id "ENSRNOG00000083684"; transcript_id "ENSRNOG00000083684_tx_40"; exon_id "6_88361567_88361689_-"; exonnum "3"; txlen "1630";
6	sraer114_mid	exon	88361567	88361689	0.00465343489444354	-	.	gene_id "ENSRNOG00000083684"; transcript_id "ENSRNOG00000083684_tx_41"; exon_id "6_88361567_88361689_-"; exonnum "2"; txlen "1570";
6	sraer114_mid	exon	88361567	88361689	0.00465343489444354	-	.	gene_id "ENSRNOG00000083684"; transcript_id "ENSRNOG00000083684_tx_42"; exon_id "6_88361567_88361689_-"; exonnum "3"; txlen "1216";
6	sraer114_mid	exon	88361567	88361689	0.00465343489444354	-	.	gene_id "ENSRNOG00000083684"; transcript_id "ENSRNOG00000083684_tx_43"; exon_id "6_88361567_88361689_-"; exonnum "2"; txlen "1025";
6	sraer114_mid	exon	88361567	88361689	0.00432104668769757	-	.	gene_id "ENSRNOG00000083684"; transcript_id "ENSRNOG00000083684_tx_44"; exon_id "6_88361567_88361689_-"; exonnum "3"; txlen "1564";
6	sraer114_mid	exon	88361567	88361689	0.00432104668769757	-	.	gene_id "ENSRNOG00000083684"; transcript_id "ENSRNOG00000083684_tx_45"; exon_id "6_88361567_88361689_-"; exonnum "3"; txlen "2060";
6	sraer114_mid	exon	88361567	88361689	0.00432104668769757	-	.	gene_id "ENSRNOG00000083684"; transcript_id "ENSRNOG00000083684_tx_46"; exon_id "6_88361567_88361689_-"; exonnum "3"; txlen "1243";
6	sraer114_mid	exon	88361567	88361689	0.00432104668769757	-	.	gene_id "ENSRNOG00000083684"; transcript_id "ENSRNOG00000083684_tx_47"; exon_id "6_88361567_88361689_-"; exonnum "3"; txlen "1367";
6	sraer114_mid	exon	88361567	88361689	0.00432104668769757	-	.	gene_id "ENSRNOG00000083684"; transcript_id "ENSRNOG00000083684_tx_48"; exon_id "6_88361567_88361689_-"; exonnum "3"; txlen "1863";
6	sraer114_mid	exon	88361567	88361689	0.00432104668769757	-	.	gene_id "ENSRNOG00000083684"; transcript_id "ENSRNOG00000083684_tx_49"; exon_id "6_88361567_88361689_-"; exonnum "3"; txlen "1451";
6	sraer114_mid	exon	88361567	88361689	0.0119016200163982	-	.	gene_id "ENSRNOG00000083684"; transcript_id "ENSRNOG00000083684_tx_5"; exon_id "6_88361567_88361689_-"; exonnum "3"; txlen "988";
6	sraer114_mid	exon	88361567	88361689	0.00432104668769757	-	.	gene_id "ENSRNOG00000083684"; transcript_id "ENSRNOG00000083684_tx_50"; exon_id "6_88361567_88361689_-"; exonnum "3"; txlen "1449";
6	sraer114_mid	exon	88361567	88361689	0.00432104668769757	-	.	gene_id "ENSRNOG00000083684"; transcript_id "ENSRNOG00000083684_tx_51"; exon_id "6_88361567_88361689_-"; exonnum "3"; txlen "1177";
6	sraer114_mid	exon	88361567	88361689	0.00432104668769757	-	.	gene_id "ENSRNOG00000083684"; transcript_id "ENSRNOG00000083684_tx_52"; exon_id "6_88361567_88361689_-"; exonnum "3"; txlen "1046";
6	sraer114_mid	exon	88361567	88361689	0.00432104668769757	-	.	gene_id "ENSRNOG00000083684"; transcript_id "ENSRNOG00000083684_tx_53"; exon_id "6_88361567_88361689_-"; exonnum "3"; txlen "1542";
6	sraer114_mid	exon	88361567	88361689	0.00384834472212535	-	.	gene_id "ENSRNOG00000083684"; transcript_id "ENSRNOG00000083684_tx_55"; exon_id "6_88361567_88361689_-"; exonnum "3"; txlen "1484";
6	sraer114_mid	exon	88361567	88361689	0.00384834472212535	-	.	gene_id "ENSRNOG00000083684"; transcript_id "ENSRNOG00000083684_tx_56"; exon_id "6_88361567_88361689_-"; exonnum "3"; txlen "1889";
6	sraer114_mid	exon	88361567	88361689	0.00294360716533669	-	.	gene_id "ENSRNOG00000083684"; transcript_id "ENSRNOG00000083684_tx_57"; exon_id "6_88361567_88361689_-"; exonnum "1"; txlen "1452";
6	sraer114_mid	exon	88361567	88361689	0.00286251941825035	-	.	gene_id "ENSRNOG00000083684"; transcript_id "ENSRNOG00000083684_tx_58"; exon_id "6_88361567_88361689_-"; exonnum "3"; txlen "893";
6	sraer114_mid	exon	88361567	88361689	0.00266559268329735	-	.	gene_id "ENSRNOG00000083684"; transcript_id "ENSRNOG00000083684_tx_59"; exon_id "6_88361567_88361689_-"; exonnum "3"; txlen "803";
6	sraer114_mid	exon	88361567	88361689	0.010304034409125	-	.	gene_id "ENSRNOG00000083684"; transcript_id "ENSRNOG00000083684_tx_6"; exon_id "6_88361567_88361689_-"; exonnum "3"; txlen "1455";
6	sraer114_mid	exon	88361567	88361689	0.00265910565396774	-	.	gene_id "ENSRNOG00000083684"; transcript_id "ENSRNOG00000083684_tx_60"; exon_id "6_88361567_88361689_-"; exonnum "4"; txlen "1704";
6	sraer114_mid	exon	88361567	88361689	0.00265910565396774	-	.	gene_id "ENSRNOG00000083684"; transcript_id "ENSRNOG00000083684_tx_61"; exon_id "6_88361567_88361689_-"; exonnum "4"; txlen "2200";
6	sraer114_mid	exon	88361567	88361689	0.00265910565396774	-	.	gene_id "ENSRNOG00000083684"; transcript_id "ENSRNOG00000083684_tx_62"; exon_id "6_88361567_88361689_-"; exonnum "4"; txlen "1507";
6	sraer114_mid	exon	88361567	88361689	0.00248454114287074	-	.	gene_id "ENSRNOG00000083684"; transcript_id "ENSRNOG00000083684_tx_63"; exon_id "6_88361567_88361689_-"; exonnum "3"; txlen "708";
6	sraer114_mid	exon	88361567	88361689	0.00187320455975971	-	.	gene_id "ENSRNOG00000083684"; transcript_id "ENSRNOG00000083684_tx_64"; exon_id "6_88361567_88361689_-"; exonnum "1"; txlen "1410";
6	sraer114_mid	exon	88361567	88361689	0.00187320455975971	-	.	gene_id "ENSRNOG00000083684"; transcript_id "ENSRNOG00000083684_tx_65"; exon_id "6_88361567_88361689_-"; exonnum "1"; txlen "1494";
6	sraer114_mid	exon	88361567	88361689	0.00187320455975971	-	.	gene_id "ENSRNOG00000083684"; transcript_id "ENSRNOG00000083684_tx_66"; exon_id "6_88361567_88361689_-"; exonnum "1"; txlen "1089";
6	sraer114_mid	exon	88361567	88361689	0.00187320455975971	-	.	gene_id "ENSRNOG00000083684"; transcript_id "ENSRNOG00000083684_tx_67"; exon_id "6_88361567_88361689_-"; exonnum "1"; txlen "1191";
6	sraer114_mid	exon	88361567	88361689	0.00187320455975971	-	.	gene_id "ENSRNOG00000083684"; transcript_id "ENSRNOG00000083684_tx_68"; exon_id "6_88361567_88361689_-"; exonnum "1"; txlen "1275";
6	sraer114_mid	exon	88361567	88361689	0.00187320455975971	-	.	gene_id "ENSRNOG00000083684"; transcript_id "ENSRNOG00000083684_tx_69"; exon_id "6_88361567_88361689_-"; exonnum "1"; txlen "870";
6	sraer114_mid	exon	88361567	88361689	0.010304034409125	-	.	gene_id "ENSRNOG00000083684"; transcript_id "ENSRNOG00000083684_tx_7"; exon_id "6_88361567_88361689_-"; exonnum "3"; txlen "1652";
6	sraer114_mid	exon	88361567	88361689	0.00160560390836547	-	.	gene_id "ENSRNOG00000083684"; transcript_id "ENSRNOG00000083684_tx_70"; exon_id "6_88361567_88361689_-"; exonnum "1"; txlen "1317";
6	sraer114_mid	exon	88361567	88361689	0.00923602733310083	-	.	gene_id "ENSRNOG00000083684"; transcript_id "ENSRNOG00000083684_tx_8"; exon_id "6_88361567_88361689_-"; exonnum "3"; txlen "1393";
6	sraer114_mid	exon	88361567	88361689	0.00864209337539515	-	.	gene_id "ENSRNOG00000083684"; transcript_id "ENSRNOG00000083684_tx_9"; exon_id "6_88361567_88361689_-"; exonnum "2"; txlen "1461";
6	ensembl	exon	88361567	88361747	0	-	.	gene_id "ENSRNOG00000083684"; gene_version "1"; transcript_id "ENSRNOT00000128741"; transcript_version "1"; exon_number "1"; gene_source "ensembl"; gene_biotype "lncRNA"; transcript_source "ensembl"; transcript_biotype "lncRNA"; exon_id "ENSRNOE00000758935"; exon_version "1";
6	sraer114_es	exon	88401303	88402090	0.0384898458139563	-	.	gene_id "ENSRNOG00000083684"; transcript_id "ENSRNOG00000083684_tx_1"; exon_id "6_88401303_88402090_-"; exonnum "3"; txlen "948";
6	sraer114_mid	exon	88403462	88403576	0.0384898458139563	-	.	gene_id "ENSRNOG00000083684"; transcript_id "ENSRNOG00000083684_tx_1"; exon_id "6_88403462_88403576_-"; exonnum "2"; txlen "948";
6	sraer114_mid	exon	88403462	88403576	0.00864209337539515	-	.	gene_id "ENSRNOG00000083684"; transcript_id "ENSRNOG00000083684_tx_11"; exon_id "6_88403462_88403576_-"; exonnum "1"; txlen "1140";
6	sraer114_mid	exon	88403462	88403576	0.00769668944425069	-	.	gene_id "ENSRNOG00000083684"; transcript_id "ENSRNOG00000083684_tx_13"; exon_id "6_88403462_88403576_-"; exonnum "2"; txlen "1335";
6	sraer114_mid	exon	88403462	88403576	0.00769668944425069	-	.	gene_id "ENSRNOG00000083684"; transcript_id "ENSRNOG00000083684_tx_14"; exon_id "6_88403462_88403576_-"; exonnum "2"; txlen "1740";
6	sraer114_mid	exon	88403462	88403576	0.00769668944425069	-	.	gene_id "ENSRNOG00000083684"; transcript_id "ENSRNOG00000083684_tx_15"; exon_id "6_88403462_88403576_-"; exonnum "2"; txlen "1117";
6	sraer114_mid	exon	88403462	88403576	0.00661238314788379	-	.	gene_id "ENSRNOG00000083684"; transcript_id "ENSRNOG00000083684_tx_17"; exon_id "6_88403462_88403576_-"; exonnum "1"; txlen "1074";
6	sraer114_mid	exon	88403462	88403576	0.00598298772142741	-	.	gene_id "ENSRNOG00000083684"; transcript_id "ENSRNOG00000083684_tx_20"; exon_id "6_88403462_88403576_-"; exonnum "1"; txlen "1271";
6	sraer114_mid	exon	88403462	88403576	0.00565059951468144	-	.	gene_id "ENSRNOG00000083684"; transcript_id "ENSRNOG00000083684_tx_23"; exon_id "6_88403462_88403576_-"; exonnum "1"; txlen "1348";
6	sraer114_mid	exon	88403462	88403576	0.00565059951468144	-	.	gene_id "ENSRNOG00000083684"; transcript_id "ENSRNOG00000083684_tx_26"; exon_id "6_88403462_88403576_-"; exonnum "1"; txlen "1027";
6	sraer114_mid	exon	88403462	88403576	0.0157782133607139	-	.	gene_id "ENSRNOG00000083684"; transcript_id "ENSRNOG00000083684_tx_3"; exon_id "6_88403462_88403576_-"; exonnum "2"; txlen "825";
6	sraer114_mid	exon	88403462	88403576	0.00465343489444354	-	.	gene_id "ENSRNOG00000083684"; transcript_id "ENSRNOG00000083684_tx_31"; exon_id "6_88403462_88403576_-"; exonnum "1"; txlen "1957";
6	sraer114_mid	exon	88403462	88403576	0.00465343489444354	-	.	gene_id "ENSRNOG00000083684"; transcript_id "ENSRNOG00000083684_tx_34"; exon_id "6_88403462_88403576_-"; exonnum "1"; txlen "1760";
6	sraer114_mid	exon	88403462	88403576	0.00465343489444354	-	.	gene_id "ENSRNOG00000083684"; transcript_id "ENSRNOG00000083684_tx_35"; exon_id "6_88403462_88403576_-"; exonnum "1"; txlen "1636";
6	sraer114_mid	exon	88403462	88403576	0.00465343489444354	-	.	gene_id "ENSRNOG00000083684"; transcript_id "ENSRNOG00000083684_tx_36"; exon_id "6_88403462_88403576_-"; exonnum "1"; txlen "1844";
6	sraer114_mid	exon	88403462	88403576	0.00465343489444354	-	.	gene_id "ENSRNOG00000083684"; transcript_id "ENSRNOG00000083684_tx_38"; exon_id "6_88403462_88403576_-"; exonnum "1"; txlen "1346";
6	sraer114_mid	exon	88403462	88403576	0.0134692065274387	-	.	gene_id "ENSRNOG00000083684"; transcript_id "ENSRNOG00000083684_tx_4"; exon_id "6_88403462_88403576_-"; exonnum "2"; txlen "770";
6	sraer114_mid	exon	88403462	88403576	0.00465343489444354	-	.	gene_id "ENSRNOG00000083684"; transcript_id "ENSRNOG00000083684_tx_41"; exon_id "6_88403462_88403576_-"; exonnum "1"; txlen "1570";
6	sraer114_mid	exon	88403462	88403576	0.00465343489444354	-	.	gene_id "ENSRNOG00000083684"; transcript_id "ENSRNOG00000083684_tx_43"; exon_id "6_88403462_88403576_-"; exonnum "1"; txlen "1025";
6	sraer114_mid	exon	88403462	88403576	0.0119016200163982	-	.	gene_id "ENSRNOG00000083684"; transcript_id "ENSRNOG00000083684_tx_5"; exon_id "6_88403462_88403576_-"; exonnum "2"; txlen "988";
6	sraer114_mid	exon	88403462	88403576	0.00384834472212535	-	.	gene_id "ENSRNOG00000083684"; transcript_id "ENSRNOG00000083684_tx_54"; exon_id "6_88403462_88403576_-"; exonnum "2"; txlen "1266";
6	sraer114_mid	exon	88403462	88403576	0.00384834472212535	-	.	gene_id "ENSRNOG00000083684"; transcript_id "ENSRNOG00000083684_tx_55"; exon_id "6_88403462_88403576_-"; exonnum "2"; txlen "1484";
6	sraer114_mid	exon	88403462	88403576	0.00384834472212535	-	.	gene_id "ENSRNOG00000083684"; transcript_id "ENSRNOG00000083684_tx_56"; exon_id "6_88403462_88403576_-"; exonnum "2"; txlen "1889";
6	sraer114_mid	exon	88403462	88403576	0.00286251941825035	-	.	gene_id "ENSRNOG00000083684"; transcript_id "ENSRNOG00000083684_tx_58"; exon_id "6_88403462_88403576_-"; exonnum "2"; txlen "893";
6	sraer114_mid	exon	88403462	88403576	0.00266559268329735	-	.	gene_id "ENSRNOG00000083684"; transcript_id "ENSRNOG00000083684_tx_59"; exon_id "6_88403462_88403576_-"; exonnum "2"; txlen "803";
6	sraer114_mid	exon	88403462	88403576	0.00248454114287074	-	.	gene_id "ENSRNOG00000083684"; transcript_id "ENSRNOG00000083684_tx_63"; exon_id "6_88403462_88403576_-"; exonnum "2"; txlen "708";
6	sraer114_mid	exon	88403462	88403576	0.00923602733310083	-	.	gene_id "ENSRNOG00000083684"; transcript_id "ENSRNOG00000083684_tx_8"; exon_id "6_88403462_88403576_-"; exonnum "2"; txlen "1393";
6	sraer114_mid	exon	88403462	88403576	0.00864209337539515	-	.	gene_id "ENSRNOG00000083684"; transcript_id "ENSRNOG00000083684_tx_9"; exon_id "6_88403462_88403576_-"; exonnum "1"; txlen "1461";
6	sraer114_mid	exon	88403718	88403762	0.0384898458139563	-	.	gene_id "ENSRNOG00000083684"; transcript_id "ENSRNOG00000083684_tx_1"; exon_id "6_88403718_88403762_-"; exonnum "1"; txlen "948";
6	sraer114_mid	exon	88403718	88403762	0.00769668944425069	-	.	gene_id "ENSRNOG00000083684"; transcript_id "ENSRNOG00000083684_tx_13"; exon_id "6_88403718_88403762_-"; exonnum "1"; txlen "1335";
6	sraer114_mid	exon	88403718	88403762	0.00769668944425069	-	.	gene_id "ENSRNOG00000083684"; transcript_id "ENSRNOG00000083684_tx_14"; exon_id "6_88403718_88403762_-"; exonnum "1"; txlen "1740";
6	sraer114_mid	exon	88403718	88403762	0.00769668944425069	-	.	gene_id "ENSRNOG00000083684"; transcript_id "ENSRNOG00000083684_tx_15"; exon_id "6_88403718_88403762_-"; exonnum "1"; txlen "1117";
6	sraer114_mid	exon	88403718	88403762	0.0157782133607139	-	.	gene_id "ENSRNOG00000083684"; transcript_id "ENSRNOG00000083684_tx_3"; exon_id "6_88403718_88403762_-"; exonnum "1"; txlen "825";
6	sraer114_mid	exon	88403718	88403762	0.0134692065274387	-	.	gene_id "ENSRNOG00000083684"; transcript_id "ENSRNOG00000083684_tx_4"; exon_id "6_88403718_88403762_-"; exonnum "1"; txlen "770";
6	sraer114_mid	exon	88403718	88403762	0.0119016200163982	-	.	gene_id "ENSRNOG00000083684"; transcript_id "ENSRNOG00000083684_tx_5"; exon_id "6_88403718_88403762_-"; exonnum "1"; txlen "988";
6	sraer114_mid	exon	88403718	88403762	0.00384834472212535	-	.	gene_id "ENSRNOG00000083684"; transcript_id "ENSRNOG00000083684_tx_54"; exon_id "6_88403718_88403762_-"; exonnum "1"; txlen "1266";
6	sraer114_mid	exon	88403718	88403762	0.00384834472212535	-	.	gene_id "ENSRNOG00000083684"; transcript_id "ENSRNOG00000083684_tx_55"; exon_id "6_88403718_88403762_-"; exonnum "1"; txlen "1484";
6	sraer114_mid	exon	88403718	88403762	0.00384834472212535	-	.	gene_id "ENSRNOG00000083684"; transcript_id "ENSRNOG00000083684_tx_56"; exon_id "6_88403718_88403762_-"; exonnum "1"; txlen "1889";
6	sraer114_mid	exon	88403718	88403762	0.00286251941825035	-	.	gene_id "ENSRNOG00000083684"; transcript_id "ENSRNOG00000083684_tx_58"; exon_id "6_88403718_88403762_-"; exonnum "1"; txlen "893";
6	sraer114_mid	exon	88403718	88403762	0.00266559268329735	-	.	gene_id "ENSRNOG00000083684"; transcript_id "ENSRNOG00000083684_tx_59"; exon_id "6_88403718_88403762_-"; exonnum "1"; txlen "803";
6	sraer114_mid	exon	88403718	88403762	0.00248454114287074	-	.	gene_id "ENSRNOG00000083684"; transcript_id "ENSRNOG00000083684_tx_63"; exon_id "6_88403718_88403762_-"; exonnum "1"; txlen "708";
6	sraer114_mid	exon	88403718	88403762	0.00923602733310083	-	.	gene_id "ENSRNOG00000083684"; transcript_id "ENSRNOG00000083684_tx_8"; exon_id "6_88403718_88403762_-"; exonnum "1"; txlen "1393";
6	sraer114_mid	exon	88419143	88419194	0.00432104668769757	-	.	gene_id "ENSRNOG00000083684"; transcript_id "ENSRNOG00000083684_tx_44"; exon_id "6_88419143_88419194_-"; exonnum "2"; txlen "1564";
6	sraer114_mid	exon	88419143	88419194	0.00432104668769757	-	.	gene_id "ENSRNOG00000083684"; transcript_id "ENSRNOG00000083684_tx_45"; exon_id "6_88419143_88419194_-"; exonnum "2"; txlen "2060";
6	sraer114_mid	exon	88419143	88419194	0.00432104668769757	-	.	gene_id "ENSRNOG00000083684"; transcript_id "ENSRNOG00000083684_tx_46"; exon_id "6_88419143_88419194_-"; exonnum "2"; txlen "1243";
6	sraer114_mid	exon	88419143	88419194	0.00432104668769757	-	.	gene_id "ENSRNOG00000083684"; transcript_id "ENSRNOG00000083684_tx_47"; exon_id "6_88419143_88419194_-"; exonnum "2"; txlen "1367";
6	sraer114_mid	exon	88419143	88419194	0.00432104668769757	-	.	gene_id "ENSRNOG00000083684"; transcript_id "ENSRNOG00000083684_tx_48"; exon_id "6_88419143_88419194_-"; exonnum "2"; txlen "1863";
6	sraer114_mid	exon	88419143	88419194	0.00432104668769757	-	.	gene_id "ENSRNOG00000083684"; transcript_id "ENSRNOG00000083684_tx_49"; exon_id "6_88419143_88419194_-"; exonnum "2"; txlen "1451";
6	sraer114_mid	exon	88419143	88419194	0.00432104668769757	-	.	gene_id "ENSRNOG00000083684"; transcript_id "ENSRNOG00000083684_tx_50"; exon_id "6_88419143_88419194_-"; exonnum "2"; txlen "1449";
6	sraer114_mid	exon	88419143	88419194	0.00432104668769757	-	.	gene_id "ENSRNOG00000083684"; transcript_id "ENSRNOG00000083684_tx_51"; exon_id "6_88419143_88419194_-"; exonnum "2"; txlen "1177";
6	sraer114_mid	exon	88419143	88419194	0.00432104668769757	-	.	gene_id "ENSRNOG00000083684"; transcript_id "ENSRNOG00000083684_tx_52"; exon_id "6_88419143_88419194_-"; exonnum "2"; txlen "1046";
6	sraer114_mid	exon	88419143	88419194	0.00432104668769757	-	.	gene_id "ENSRNOG00000083684"; transcript_id "ENSRNOG00000083684_tx_53"; exon_id "6_88419143_88419194_-"; exonnum "2"; txlen "1542";
6	sraer114_mid	exon	88419143	88419194	0.00265910565396774	-	.	gene_id "ENSRNOG00000083684"; transcript_id "ENSRNOG00000083684_tx_60"; exon_id "6_88419143_88419194_-"; exonnum "3"; txlen "1704";
6	sraer114_mid	exon	88419143	88419194	0.00265910565396774	-	.	gene_id "ENSRNOG00000083684"; transcript_id "ENSRNOG00000083684_tx_61"; exon_id "6_88419143_88419194_-"; exonnum "3"; txlen "2200";
6	sraer114_mid	exon	88419143	88419194	0.00265910565396774	-	.	gene_id "ENSRNOG00000083684"; transcript_id "ENSRNOG00000083684_tx_62"; exon_id "6_88419143_88419194_-"; exonnum "3"; txlen "1507";
6	sraer114_ss	exon	88419326	88419491	0.00432104668769757	-	.	gene_id "ENSRNOG00000083684"; transcript_id "ENSRNOG00000083684_tx_44"; exon_id "6_88419326_88419491_-"; exonnum "1"; txlen "1564";
6	sraer114_ss	exon	88419326	88419491	0.00432104668769757	-	.	gene_id "ENSRNOG00000083684"; transcript_id "ENSRNOG00000083684_tx_45"; exon_id "6_88419326_88419491_-"; exonnum "1"; txlen "2060";
6	sraer114_ss	exon	88419326	88419491	0.00432104668769757	-	.	gene_id "ENSRNOG00000083684"; transcript_id "ENSRNOG00000083684_tx_46"; exon_id "6_88419326_88419491_-"; exonnum "1"; txlen "1243";
6	sraer114_ss	exon	88419326	88419491	0.00432104668769757	-	.	gene_id "ENSRNOG00000083684"; transcript_id "ENSRNOG00000083684_tx_47"; exon_id "6_88419326_88419491_-"; exonnum "1"; txlen "1367";
6	sraer114_ss	exon	88419326	88419491	0.00432104668769757	-	.	gene_id "ENSRNOG00000083684"; transcript_id "ENSRNOG00000083684_tx_48"; exon_id "6_88419326_88419491_-"; exonnum "1"; txlen "1863";
6	sraer114_ss	exon	88419326	88419491	0.00432104668769757	-	.	gene_id "ENSRNOG00000083684"; transcript_id "ENSRNOG00000083684_tx_49"; exon_id "6_88419326_88419491_-"; exonnum "1"; txlen "1451";
6	sraer114_ss	exon	88419326	88419491	0.00432104668769757	-	.	gene_id "ENSRNOG00000083684"; transcript_id "ENSRNOG00000083684_tx_50"; exon_id "6_88419326_88419491_-"; exonnum "1"; txlen "1449";
6	sraer114_ss	exon	88419326	88419491	0.00432104668769757	-	.	gene_id "ENSRNOG00000083684"; transcript_id "ENSRNOG00000083684_tx_51"; exon_id "6_88419326_88419491_-"; exonnum "1"; txlen "1177";
6	sraer114_ss	exon	88419326	88419491	0.00432104668769757	-	.	gene_id "ENSRNOG00000083684"; transcript_id "ENSRNOG00000083684_tx_52"; exon_id "6_88419326_88419491_-"; exonnum "1"; txlen "1046";
6	sraer114_ss	exon	88419326	88419491	0.00432104668769757	-	.	gene_id "ENSRNOG00000083684"; transcript_id "ENSRNOG00000083684_tx_53"; exon_id "6_88419326_88419491_-"; exonnum "1"; txlen "1542";
6	ensembl	exon	88421457	88422172	0	-	.	gene_id "ENSRNOG00000083684"; gene_version "1"; transcript_id "ENSRNOT00000154903"; transcript_version "1"; exon_number "2"; gene_source "ensembl"; gene_biotype "lncRNA"; transcript_source "ensembl"; transcript_biotype "lncRNA"; exon_id "ENSRNOE00000745403"; exon_version "1";
6	ensembl	transcript	88421457	88423632	0	-	.	gene_id "ENSRNOG00000083684"; gene_version "1"; transcript_id "ENSRNOT00000154903"; transcript_version "1"; gene_source "ensembl"; gene_biotype "lncRNA"; transcript_source "ensembl"; transcript_biotype "lncRNA";
6	ensembl	exon	88421786	88422172	0	-	.	gene_id "ENSRNOG00000083684"; gene_version "1"; transcript_id "ENSRNOT00000126191"; transcript_version "1"; exon_number "4"; gene_source "ensembl"; gene_biotype "lncRNA"; transcript_source "ensembl"; transcript_biotype "lncRNA"; exon_id "ENSRNOE00000694751"; exon_version "1";
6	ENSEMBL114_rn	exon	88421786	88422172	0.00664776413491934	-	.	gene_id "ENSRNOG00000083684"; transcript_id "ENSRNOG00000083684_tx_16"; exon_id "6_88421786_88422172_-"; exonnum "3"; txlen "729";
6	ensembl	transcript	88421786	88437240	0	-	.	gene_id "ENSRNOG00000083684"; gene_version "1"; transcript_id "ENSRNOT00000126191"; transcript_version "1"; gene_source "ensembl"; gene_biotype "lncRNA"; transcript_source "ensembl"; transcript_biotype "lncRNA";
6	ensembl	exon	88423311	88423632	0	-	.	gene_id "ENSRNOG00000083684"; gene_version "1"; transcript_id "ENSRNOT00000154903"; transcript_version "1"; exon_number "1"; gene_source "ensembl"; gene_biotype "lncRNA"; transcript_source "ensembl"; transcript_biotype "lncRNA"; exon_id "ENSRNOE00000796239"; exon_version "1";
6	ensembl	exon	88424168	88424439	0	-	.	gene_id "ENSRNOG00000083684"; gene_version "1"; transcript_id "ENSRNOT00000170303"; transcript_version "1"; exon_number "3"; gene_source "ensembl"; gene_biotype "lncRNA"; transcript_source "ensembl"; transcript_biotype "lncRNA"; exon_id "ENSRNOE00000805999"; exon_version "1";
6	ensembl	transcript	88424168	88437048	0	-	.	gene_id "ENSRNOG00000083684"; gene_version "1"; transcript_id "ENSRNOT00000170303"; transcript_version "1"; gene_source "ensembl"; gene_biotype "lncRNA"; transcript_source "ensembl"; transcript_biotype "lncRNA";
6	ensembl	exon	88424902	88425440	0	-	.	gene_id "ENSRNOG00000083684"; gene_version "1"; transcript_id "ENSRNOT00000126191"; transcript_version "1"; exon_number "3"; gene_source "ensembl"; gene_biotype "lncRNA"; transcript_source "ensembl"; transcript_biotype "lncRNA"; exon_id "ENSRNOE00000789796"; exon_version "1";
6	ensembl	exon	88424902	88425440	0	-	.	gene_id "ENSRNOG00000083684"; gene_version "1"; transcript_id "ENSRNOT00000170303"; transcript_version "1"; exon_number "2"; gene_source "ensembl"; gene_biotype "lncRNA"; transcript_source "ensembl"; transcript_biotype "lncRNA"; exon_id "ENSRNOE00000789796"; exon_version "1";
6	sraer114_mid	exon	88430852	88431001	0.00664776413491934	-	.	gene_id "ENSRNOG00000083684"; transcript_id "ENSRNOG00000083684_tx_16"; exon_id "6_88430852_88431001_-"; exonnum "2"; txlen "729";
6	ensembl	exon	88430888	88431001	0	-	.	gene_id "ENSRNOG00000083684"; gene_version "1"; transcript_id "ENSRNOT00000173649"; transcript_version "1"; exon_number "2"; gene_source "ensembl"; gene_biotype "lncRNA"; transcript_source "ensembl"; transcript_biotype "lncRNA"; exon_id "ENSRNOE00000701534"; exon_version "1"; tag "Ensembl_canonical";
6	ensembl	exon	88430888	88431001	0	-	.	gene_id "ENSRNOG00000083684"; gene_version "1"; transcript_id "ENSRNOT00000126191"; transcript_version "1"; exon_number "2"; gene_source "ensembl"; gene_biotype "lncRNA"; transcript_source "ensembl"; transcript_biotype "lncRNA"; exon_id "ENSRNOE00000701534"; exon_version "1";
6	ENSEMBL114_rn	exon	88430888	88431001	0.00864209337539515	-	.	gene_id "ENSRNOG00000083684"; transcript_id "ENSRNOG00000083684_tx_10"; exon_id "6_88430888_88431001_-"; exonnum "2"; txlen "1331";
6	ENSEMBL114_rn	exon	88430888	88431001	0.00864209337539515	-	.	gene_id "ENSRNOG00000083684"; transcript_id "ENSRNOG00000083684_tx_12"; exon_id "6_88430888_88431001_-"; exonnum "2"; txlen "1134";
6	ENSEMBL114_rn	exon	88430888	88431001	0.00598298772142741	-	.	gene_id "ENSRNOG00000083684"; transcript_id "ENSRNOG00000083684_tx_19"; exon_id "6_88430888_88431001_-"; exonnum "2"; txlen "1462";
6	ENSEMBL114_rn	exon	88430888	88431001	0.00598298772142741	-	.	gene_id "ENSRNOG00000083684"; transcript_id "ENSRNOG00000083684_tx_21"; exon_id "6_88430888_88431001_-"; exonnum "2"; txlen "1265";
6	ENSEMBL114_rn	exon	88430888	88431001	0.00565059951468144	-	.	gene_id "ENSRNOG00000083684"; transcript_id "ENSRNOG00000083684_tx_22"; exon_id "6_88430888_88431001_-"; exonnum "2"; txlen "1539";
6	ENSEMBL114_rn	exon	88430888	88431001	0.00565059951468144	-	.	gene_id "ENSRNOG00000083684"; transcript_id "ENSRNOG00000083684_tx_24"; exon_id "6_88430888_88431001_-"; exonnum "2"; txlen "1349";
6	ENSEMBL114_rn	exon	88430888	88431001	0.00565059951468144	-	.	gene_id "ENSRNOG00000083684"; transcript_id "ENSRNOG00000083684_tx_25"; exon_id "6_88430888_88431001_-"; exonnum "2"; txlen "1218";
6	ENSEMBL114_rn	exon	88430888	88431001	0.00465343489444354	-	.	gene_id "ENSRNOG00000083684"; transcript_id "ENSRNOG00000083684_tx_27"; exon_id "6_88430888_88431001_-"; exonnum "2"; txlen "1951";
6	ENSEMBL114_rn	exon	88430888	88431001	0.00465343489444354	-	.	gene_id "ENSRNOG00000083684"; transcript_id "ENSRNOG00000083684_tx_28"; exon_id "6_88430888_88431001_-"; exonnum "2"; txlen "2148";
6	ENSEMBL114_rn	exon	88430888	88431001	0.00465343489444354	-	.	gene_id "ENSRNOG00000083684"; transcript_id "ENSRNOG00000083684_tx_29"; exon_id "6_88430888_88431001_-"; exonnum "2"; txlen "1958";
6	ENSEMBL114_rn	exon	88430888	88431001	0.00465343489444354	-	.	gene_id "ENSRNOG00000083684"; transcript_id "ENSRNOG00000083684_tx_30"; exon_id "6_88430888_88431001_-"; exonnum "2"; txlen "2035";
6	ENSEMBL114_rn	exon	88430888	88431001	0.00465343489444354	-	.	gene_id "ENSRNOG00000083684"; transcript_id "ENSRNOG00000083684_tx_32"; exon_id "6_88430888_88431001_-"; exonnum "2"; txlen "1827";
6	ENSEMBL114_rn	exon	88430888	88431001	0.00465343489444354	-	.	gene_id "ENSRNOG00000083684"; transcript_id "ENSRNOG00000083684_tx_33"; exon_id "6_88430888_88431001_-"; exonnum "2"; txlen "1761";
6	ENSEMBL114_rn	exon	88430888	88431001	0.00465343489444354	-	.	gene_id "ENSRNOG00000083684"; transcript_id "ENSRNOG00000083684_tx_37"; exon_id "6_88430888_88431001_-"; exonnum "2"; txlen "1537";
6	ENSEMBL114_rn	exon	88430888	88431001	0.00465343489444354	-	.	gene_id "ENSRNOG00000083684"; transcript_id "ENSRNOG00000083684_tx_39"; exon_id "6_88430888_88431001_-"; exonnum "2"; txlen "1347";
6	ENSEMBL114_rn	exon	88430888	88431001	0.00465343489444354	-	.	gene_id "ENSRNOG00000083684"; transcript_id "ENSRNOG00000083684_tx_40"; exon_id "6_88430888_88431001_-"; exonnum "2"; txlen "1630";
6	ENSEMBL114_rn	exon	88430888	88431001	0.00465343489444354	-	.	gene_id "ENSRNOG00000083684"; transcript_id "ENSRNOG00000083684_tx_42"; exon_id "6_88430888_88431001_-"; exonnum "2"; txlen "1216";
6	ENSEMBL114_rn	exon	88430888	88431001	0.010304034409125	-	.	gene_id "ENSRNOG00000083684"; transcript_id "ENSRNOG00000083684_tx_6"; exon_id "6_88430888_88431001_-"; exonnum "2"; txlen "1455";
6	ENSEMBL114_rn	exon	88430888	88431001	0.00265910565396774	-	.	gene_id "ENSRNOG00000083684"; transcript_id "ENSRNOG00000083684_tx_60"; exon_id "6_88430888_88431001_-"; exonnum "2"; txlen "1704";
6	ENSEMBL114_rn	exon	88430888	88431001	0.00265910565396774	-	.	gene_id "ENSRNOG00000083684"; transcript_id "ENSRNOG00000083684_tx_61"; exon_id "6_88430888_88431001_-"; exonnum "2"; txlen "2200";
6	ENSEMBL114_rn	exon	88430888	88431001	0.00265910565396774	-	.	gene_id "ENSRNOG00000083684"; transcript_id "ENSRNOG00000083684_tx_62"; exon_id "6_88430888_88431001_-"; exonnum "2"; txlen "1507";
6	ENSEMBL114_rn	exon	88430888	88431001	0.010304034409125	-	.	gene_id "ENSRNOG00000083684"; transcript_id "ENSRNOG00000083684_tx_7"; exon_id "6_88430888_88431001_-"; exonnum "2"; txlen "1652";
6	ensembl	exon	88436769	88437048	0	-	.	gene_id "ENSRNOG00000083684"; gene_version "1"; transcript_id "ENSRNOT00000170303"; transcript_version "1"; exon_number "1"; gene_source "ensembl"; gene_biotype "lncRNA"; transcript_source "ensembl"; transcript_biotype "lncRNA"; exon_id "ENSRNOE00000754403"; exon_version "1";
6	ensembl	exon	88437049	88437240	0	-	.	gene_id "ENSRNOG00000083684"; gene_version "1"; transcript_id "ENSRNOT00000173649"; transcript_version "1"; exon_number "1"; gene_source "ensembl"; gene_biotype "lncRNA"; transcript_source "ensembl"; transcript_biotype "lncRNA"; exon_id "ENSRNOE00000783971"; exon_version "1"; tag "Ensembl_canonical";
6	ensembl	exon	88437049	88437240	0	-	.	gene_id "ENSRNOG00000083684"; gene_version "1"; transcript_id "ENSRNOT00000126191"; transcript_version "1"; exon_number "1"; gene_source "ensembl"; gene_biotype "lncRNA"; transcript_source "ensembl"; transcript_biotype "lncRNA"; exon_id "ENSRNOE00000783971"; exon_version "1";
6	ENSEMBL114_rn	exon	88437049	88437240	0.00864209337539515	-	.	gene_id "ENSRNOG00000083684"; transcript_id "ENSRNOG00000083684_tx_10"; exon_id "6_88437049_88437240_-"; exonnum "1"; txlen "1331";
6	ENSEMBL114_rn	exon	88437049	88437240	0.00864209337539515	-	.	gene_id "ENSRNOG00000083684"; transcript_id "ENSRNOG00000083684_tx_12"; exon_id "6_88437049_88437240_-"; exonnum "1"; txlen "1134";
6	ENSEMBL114_rn	exon	88437049	88437240	0.00664776413491934	-	.	gene_id "ENSRNOG00000083684"; transcript_id "ENSRNOG00000083684_tx_16"; exon_id "6_88437049_88437240_-"; exonnum "1"; txlen "729";
6	ENSEMBL114_rn	exon	88437049	88437240	0.00598298772142741	-	.	gene_id "ENSRNOG00000083684"; transcript_id "ENSRNOG00000083684_tx_19"; exon_id "6_88437049_88437240_-"; exonnum "1"; txlen "1462";
6	ENSEMBL114_rn	exon	88437049	88437240	0.00598298772142741	-	.	gene_id "ENSRNOG00000083684"; transcript_id "ENSRNOG00000083684_tx_21"; exon_id "6_88437049_88437240_-"; exonnum "1"; txlen "1265";
6	ENSEMBL114_rn	exon	88437049	88437240	0.00565059951468144	-	.	gene_id "ENSRNOG00000083684"; transcript_id "ENSRNOG00000083684_tx_22"; exon_id "6_88437049_88437240_-"; exonnum "1"; txlen "1539";
6	ENSEMBL114_rn	exon	88437049	88437240	0.00565059951468144	-	.	gene_id "ENSRNOG00000083684"; transcript_id "ENSRNOG00000083684_tx_24"; exon_id "6_88437049_88437240_-"; exonnum "1"; txlen "1349";
6	ENSEMBL114_rn	exon	88437049	88437240	0.00565059951468144	-	.	gene_id "ENSRNOG00000083684"; transcript_id "ENSRNOG00000083684_tx_25"; exon_id "6_88437049_88437240_-"; exonnum "1"; txlen "1218";
6	ENSEMBL114_rn	exon	88437049	88437240	0.00465343489444354	-	.	gene_id "ENSRNOG00000083684"; transcript_id "ENSRNOG00000083684_tx_27"; exon_id "6_88437049_88437240_-"; exonnum "1"; txlen "1951";
6	ENSEMBL114_rn	exon	88437049	88437240	0.00465343489444354	-	.	gene_id "ENSRNOG00000083684"; transcript_id "ENSRNOG00000083684_tx_28"; exon_id "6_88437049_88437240_-"; exonnum "1"; txlen "2148";
6	ENSEMBL114_rn	exon	88437049	88437240	0.00465343489444354	-	.	gene_id "ENSRNOG00000083684"; transcript_id "ENSRNOG00000083684_tx_29"; exon_id "6_88437049_88437240_-"; exonnum "1"; txlen "1958";
6	ENSEMBL114_rn	exon	88437049	88437240	0.00465343489444354	-	.	gene_id "ENSRNOG00000083684"; transcript_id "ENSRNOG00000083684_tx_30"; exon_id "6_88437049_88437240_-"; exonnum "1"; txlen "2035";
6	ENSEMBL114_rn	exon	88437049	88437240	0.00465343489444354	-	.	gene_id "ENSRNOG00000083684"; transcript_id "ENSRNOG00000083684_tx_32"; exon_id "6_88437049_88437240_-"; exonnum "1"; txlen "1827";
6	ENSEMBL114_rn	exon	88437049	88437240	0.00465343489444354	-	.	gene_id "ENSRNOG00000083684"; transcript_id "ENSRNOG00000083684_tx_33"; exon_id "6_88437049_88437240_-"; exonnum "1"; txlen "1761";
6	ENSEMBL114_rn	exon	88437049	88437240	0.00465343489444354	-	.	gene_id "ENSRNOG00000083684"; transcript_id "ENSRNOG00000083684_tx_37"; exon_id "6_88437049_88437240_-"; exonnum "1"; txlen "1537";
6	ENSEMBL114_rn	exon	88437049	88437240	0.00465343489444354	-	.	gene_id "ENSRNOG00000083684"; transcript_id "ENSRNOG00000083684_tx_39"; exon_id "6_88437049_88437240_-"; exonnum "1"; txlen "1347";
6	ENSEMBL114_rn	exon	88437049	88437240	0.00465343489444354	-	.	gene_id "ENSRNOG00000083684"; transcript_id "ENSRNOG00000083684_tx_40"; exon_id "6_88437049_88437240_-"; exonnum "1"; txlen "1630";
6	ENSEMBL114_rn	exon	88437049	88437240	0.00465343489444354	-	.	gene_id "ENSRNOG00000083684"; transcript_id "ENSRNOG00000083684_tx_42"; exon_id "6_88437049_88437240_-"; exonnum "1"; txlen "1216";
6	ENSEMBL114_rn	exon	88437049	88437240	0.010304034409125	-	.	gene_id "ENSRNOG00000083684"; transcript_id "ENSRNOG00000083684_tx_6"; exon_id "6_88437049_88437240_-"; exonnum "1"; txlen "1455";
6	ENSEMBL114_rn	exon	88437049	88437240	0.00265910565396774	-	.	gene_id "ENSRNOG00000083684"; transcript_id "ENSRNOG00000083684_tx_60"; exon_id "6_88437049_88437240_-"; exonnum "1"; txlen "1704";
6	ENSEMBL114_rn	exon	88437049	88437240	0.00265910565396774	-	.	gene_id "ENSRNOG00000083684"; transcript_id "ENSRNOG00000083684_tx_61"; exon_id "6_88437049_88437240_-"; exonnum "1"; txlen "2200";
6	ENSEMBL114_rn	exon	88437049	88437240	0.00265910565396774	-	.	gene_id "ENSRNOG00000083684"; transcript_id "ENSRNOG00000083684_tx_62"; exon_id "6_88437049_88437240_-"; exonnum "1"; txlen "1507";
6	ENSEMBL114_rn	exon	88437049	88437240	0.010304034409125	-	.	gene_id "ENSRNOG00000083684"; transcript_id "ENSRNOG00000083684_tx_7"; exon_id "6_88437049_88437240_-"; exonnum "1"; txlen "1652";
6	sraer114_es	exon	88625081	88625669	0.00616757450292086	-	.	gene_id "sraer114_gene_39815"; transcript_id "sraer114_gene_39815_tx_1"; exon_id "6_88625081_88625669_-"; exonnum "4"; txlen "1001";
6	sraer114_es	exon	88625081	88625669	0.00342056462803703	-	.	gene_id "sraer114_gene_39815"; transcript_id "sraer114_gene_39815_tx_2"; exon_id "6_88625081_88625669_-"; exonnum "4"; txlen "923";
6	sraer114_mid	exon	88638295	88638464	0.00616757450292086	-	.	gene_id "sraer114_gene_39815"; transcript_id "sraer114_gene_39815_tx_1"; exon_id "6_88638295_88638464_-"; exonnum "3"; txlen "1001";
6	sraer114_mid	exon	88638295	88638464	0.00342056462803703	-	.	gene_id "sraer114_gene_39815"; transcript_id "sraer114_gene_39815_tx_2"; exon_id "6_88638295_88638464_-"; exonnum "3"; txlen "923";
6	sraer114_mid	exon	88652909	88653041	0.00616757450292086	-	.	gene_id "sraer114_gene_39815"; transcript_id "sraer114_gene_39815_tx_1"; exon_id "6_88652909_88653041_-"; exonnum "2"; txlen "1001";
6	sraer114_mid	exon	88652909	88653041	0.00342056462803703	-	.	gene_id "sraer114_gene_39815"; transcript_id "sraer114_gene_39815_tx_2"; exon_id "6_88652909_88653041_-"; exonnum "2"; txlen "923";
6	sraer114_ss	exon	88653143	88653173	0.00342056462803703	-	.	gene_id "sraer114_gene_39815"; transcript_id "sraer114_gene_39815_tx_2"; exon_id "6_88653143_88653173_-"; exonnum "1"; txlen "923";
6	sraer114_ss	exon	88653808	88653916	0.00616757450292086	-	.	gene_id "sraer114_gene_39815"; transcript_id "sraer114_gene_39815_tx_1"; exon_id "6_88653808_88653916_-"; exonnum "1"; txlen "1001";
6	ensembl	exon	88673173	88673538	0	-	.	gene_id "ENSRNOG00000090839"; gene_version "1"; transcript_id "ENSRNOT00000121941"; transcript_version "1"; exon_number "4"; gene_source "ensembl"; gene_biotype "lncRNA"; transcript_source "ensembl"; transcript_biotype "lncRNA"; exon_id "ENSRNOE00000687523"; exon_version "1"; tag "Ensembl_canonical";
6	ensembl	gene	88673173	88701431	0	-	.	gene_id "ENSRNOG00000090839"; gene_version "1"; gene_source "ensembl"; gene_biotype "lncRNA";
6	ensembl	transcript	88673173	88701431	0	-	.	gene_id "ENSRNOG00000090839"; gene_version "1"; transcript_id "ENSRNOT00000121941"; transcript_version "1"; gene_source "ensembl"; gene_biotype "lncRNA"; transcript_source "ensembl"; transcript_biotype "lncRNA"; tag "Ensembl_canonical";
6	ensembl	exon	88674283	88674733	0	-	.	gene_id "ENSRNOG00000090839"; gene_version "1"; transcript_id "ENSRNOT00000121941"; transcript_version "1"; exon_number "3"; gene_source "ensembl"; gene_biotype "lncRNA"; transcript_source "ensembl"; transcript_biotype "lncRNA"; exon_id "ENSRNOE00000797347"; exon_version "1"; tag "Ensembl_canonical";
6	ENSEMBL114_rn	exon	88674283	88674733	0.621211414247575	-	.	gene_id "ENSRNOG00000090839"; transcript_id "ENSRNOG00000090839_tx_1"; exon_id "6_88674283_88674733_-"; exonnum "2"; txlen "854";
6	ENSEMBL114_rn	exon	88674283	88674733	0.149294460776346	-	.	gene_id "ENSRNOG00000090839"; transcript_id "ENSRNOG00000090839_tx_4"; exon_id "6_88674283_88674733_-"; exonnum "2"; txlen "509";
6	ENSEMBL114_rn	exon	88674283	88674733	0.109042907974028	-	.	gene_id "ENSRNOG00000090839"; transcript_id "ENSRNOG00000090839_tx_6"; exon_id "6_88674283_88674733_-"; exonnum "3"; txlen "932";
6	ensembl	exon	88674418	88674733	0	-	.	gene_id "ENSRNOG00000090839"; gene_version "1"; transcript_id "ENSRNOT00000143347"; transcript_version "1"; exon_number "3"; gene_source "ensembl"; gene_biotype "lncRNA"; transcript_source "ensembl"; transcript_biotype "lncRNA"; exon_id "ENSRNOE00000758300"; exon_version "1";
6	ensembl	transcript	88674418	88683959	0	-	.	gene_id "ENSRNOG00000090839"; gene_version "1"; transcript_id "ENSRNOT00000143347"; transcript_version "1"; gene_source "ensembl"; gene_biotype "lncRNA"; transcript_source "ensembl"; transcript_biotype "lncRNA";
6	ensembl	exon	88681760	88681982	0	-	.	gene_id "ENSRNOG00000090839"; gene_version "1"; transcript_id "ENSRNOT00000143347"; transcript_version "1"; exon_number "2"; gene_source "ensembl"; gene_biotype "lncRNA"; transcript_source "ensembl"; transcript_biotype "lncRNA"; exon_id "ENSRNOE00000741756"; exon_version "1";
6	ensembl	exon	88681823	88681982	0	-	.	gene_id "ENSRNOG00000090839"; gene_version "1"; transcript_id "ENSRNOT00000134403"; transcript_version "1"; exon_number "3"; gene_source "ensembl"; gene_biotype "lncRNA"; transcript_source "ensembl"; transcript_biotype "lncRNA"; exon_id "ENSRNOE00000718025"; exon_version "1";
6	ensembl	transcript	88681823	88683959	0	-	.	gene_id "ENSRNOG00000090839"; gene_version "1"; transcript_id "ENSRNOT00000134403"; transcript_version "1"; gene_source "ensembl"; gene_biotype "lncRNA"; transcript_source "ensembl"; transcript_biotype "lncRNA";
6	ensembl	exon	88683440	88683509	0	-	.	gene_id "ENSRNOG00000090839"; gene_version "1"; transcript_id "ENSRNOT00000134403"; transcript_version "1"; exon_number "2"; gene_source "ensembl"; gene_biotype "lncRNA"; transcript_source "ensembl"; transcript_biotype "lncRNA"; exon_id "ENSRNOE00000806323"; exon_version "1";
6	ensembl	exon	88683607	88683959	0	-	.	gene_id "ENSRNOG00000090839"; gene_version "1"; transcript_id "ENSRNOT00000143347"; transcript_version "1"; exon_number "1"; gene_source "ensembl"; gene_biotype "lncRNA"; transcript_source "ensembl"; transcript_biotype "lncRNA"; exon_id "ENSRNOE00000692067"; exon_version "1";
6	ensembl	exon	88683607	88683959	0	-	.	gene_id "ENSRNOG00000090839"; gene_version "1"; transcript_id "ENSRNOT00000134403"; transcript_version "1"; exon_number "1"; gene_source "ensembl"; gene_biotype "lncRNA"; transcript_source "ensembl"; transcript_biotype "lncRNA"; exon_id "ENSRNOE00000692067"; exon_version "1";
6	ensembl	exon	88698110	88698187	0	-	.	gene_id "ENSRNOG00000090839"; gene_version "1"; transcript_id "ENSRNOT00000121941"; transcript_version "1"; exon_number "2"; gene_source "ensembl"; gene_biotype "lncRNA"; transcript_source "ensembl"; transcript_biotype "lncRNA"; exon_id "ENSRNOE00000784775"; exon_version "1"; tag "Ensembl_canonical";
6	ENSEMBL114_rn	exon	88698110	88698187	0.109042907974028	-	.	gene_id "ENSRNOG00000090839"; transcript_id "ENSRNOG00000090839_tx_6"; exon_id "6_88698110_88698187_-"; exonnum "2"; txlen "932";
6	ensembl	exon	88701362	88701431	0	-	.	gene_id "ENSRNOG00000090839"; gene_version "1"; transcript_id "ENSRNOT00000121941"; transcript_version "1"; exon_number "1"; gene_source "ensembl"; gene_biotype "lncRNA"; transcript_source "ensembl"; transcript_biotype "lncRNA"; exon_id "ENSRNOE00000730500"; exon_version "1"; tag "Ensembl_canonical";
6	sraer114_ss	exon	88701440	88701497	0.149294460776346	-	.	gene_id "ENSRNOG00000090839"; transcript_id "ENSRNOG00000090839_tx_4"; exon_id "6_88701440_88701497_-"; exonnum "1"; txlen "509";
6	sraer114_ss	exon	88701535	88701937	0.621211414247575	-	.	gene_id "ENSRNOG00000090839"; transcript_id "ENSRNOG00000090839_tx_1"; exon_id "6_88701535_88701937_-"; exonnum "1"; txlen "854";
6	sraer114_ss	exon	88701535	88701937	0.109042907974028	-	.	gene_id "ENSRNOG00000090839"; transcript_id "ENSRNOG00000090839_tx_6"; exon_id "6_88701535_88701937_-"; exonnum "1"; txlen "932";
6	ensembl	gene	88723627	88726017	0	-	.	gene_id "ENSRNOG00000086081"; gene_version "1"; gene_source "ensembl"; gene_biotype "lncRNA";
6	ensembl	transcript	88723627	88726017	0	-	.	gene_id "ENSRNOG00000086081"; gene_version "1"; transcript_id "ENSRNOT00000135600"; transcript_version "1"; gene_source "ensembl"; gene_biotype "lncRNA"; transcript_source "ensembl"; transcript_biotype "lncRNA"; tag "Ensembl_canonical";
6	ensembl	exon	88723627	88726017	0	-	.	gene_id "ENSRNOG00000086081"; gene_version "1"; transcript_id "ENSRNOT00000135600"; transcript_version "1"; exon_number "1"; gene_source "ensembl"; gene_biotype "lncRNA"; transcript_source "ensembl"; transcript_biotype "lncRNA"; exon_id "ENSRNOE00000817158"; exon_version "1"; tag "Ensembl_canonical";
6	ensembl	three_prime_utr	88727205	88728397	0	-	.	gene_id "ENSRNOG00000004218"; gene_version "5"; transcript_id "ENSRNOT00000005821"; transcript_version "5"; gene_name "Klhl28"; gene_source "ensembl"; gene_biotype "protein_coding"; transcript_name "Klhl28-201"; transcript_source "ensembl"; transcript_biotype "protein_coding"; tag "Ensembl_canonical";
6	ensembl	exon	88727205	88728561	0	-	.	gene_id "ENSRNOG00000004218"; gene_version "5"; transcript_id "ENSRNOT00000005821"; transcript_version "5"; exon_number "5"; gene_name "Klhl28"; gene_source "ensembl"; gene_biotype "protein_coding"; transcript_name "Klhl28-201"; transcript_source "ensembl"; transcript_biotype "protein_coding"; exon_id "ENSRNOE00000211937"; exon_version "2"; tag "Ensembl_canonical";
6	ENSEMBL114_rn	exon	88727205	88728561	202.766580334413	-	.	gene_id "ENSRNOG00000004218"; transcript_id "ENSRNOG00000004218_tx_1"; exon_id "6_88727205_88728561_-"; exonnum "5"; txlen "3020";
6	ENSEMBL114_rn	exon	88727205	88728561	1.72524474936934	-	.	gene_id "ENSRNOG00000004218"; transcript_id "ENSRNOG00000004218_tx_2"; exon_id "6_88727205_88728561_-"; exonnum "5"; txlen "2964";
6	ensembl	gene	88727205	88752457	0	-	.	gene_id "ENSRNOG00000004218"; gene_version "5"; gene_name "Klhl28"; gene_source "ensembl"; gene_biotype "protein_coding";
6	ensembl	transcript	88727205	88752457	0	-	.	gene_id "ENSRNOG00000004218"; gene_version "5"; transcript_id "ENSRNOT00000005821"; transcript_version "5"; gene_name "Klhl28"; gene_source "ensembl"; gene_biotype "protein_coding"; transcript_name "Klhl28-201"; transcript_source "ensembl"; transcript_biotype "protein_coding"; tag "Ensembl_canonical";
6	ensembl	stop_codon	88728398	88728400	0	-	0	gene_id "ENSRNOG00000004218"; gene_version "5"; transcript_id "ENSRNOT00000005821"; transcript_version "5"; exon_number "5"; gene_name "Klhl28"; gene_source "ensembl"; gene_biotype "protein_coding"; transcript_name "Klhl28-201"; transcript_source "ensembl"; transcript_biotype "protein_coding"; tag "Ensembl_canonical";
6	ensembl	CDS	88728401	88728561	0	-	2	gene_id "ENSRNOG00000004218"; gene_version "5"; transcript_id "ENSRNOT00000005821"; transcript_version "5"; exon_number "5"; gene_name "Klhl28"; gene_source "ensembl"; gene_biotype "protein_coding"; transcript_name "Klhl28-201"; transcript_source "ensembl"; transcript_biotype "protein_coding"; protein_id "ENSRNOP00000005821"; protein_version "3"; tag "Ensembl_canonical";
6	ensembl	exon	88735532	88735740	0	-	.	gene_id "ENSRNOG00000004218"; gene_version "5"; transcript_id "ENSRNOT00000005821"; transcript_version "5"; exon_number "4"; gene_name "Klhl28"; gene_source "ensembl"; gene_biotype "protein_coding"; transcript_name "Klhl28-201"; transcript_source "ensembl"; transcript_biotype "protein_coding"; exon_id "ENSRNOE00000040117"; exon_version "1"; tag "Ensembl_canonical";
6	ensembl	CDS	88735532	88735740	0	-	1	gene_id "ENSRNOG00000004218"; gene_version "5"; transcript_id "ENSRNOT00000005821"; transcript_version "5"; exon_number "4"; gene_name "Klhl28"; gene_source "ensembl"; gene_biotype "protein_coding"; transcript_name "Klhl28-201"; transcript_source "ensembl"; transcript_biotype "protein_coding"; protein_id "ENSRNOP00000005821"; protein_version "3"; tag "Ensembl_canonical";
6	ENSEMBL114_rn	exon	88735532	88735740	202.766580334413	-	.	gene_id "ENSRNOG00000004218"; transcript_id "ENSRNOG00000004218_tx_1"; exon_id "6_88735532_88735740_-"; exonnum "4"; txlen "3020";
6	ENSEMBL114_rn	exon	88735532	88735740	1.72524474936934	-	.	gene_id "ENSRNOG00000004218"; transcript_id "ENSRNOG00000004218_tx_2"; exon_id "6_88735532_88735740_-"; exonnum "4"; txlen "2964";
6	ensembl	exon	88737020	88737463	0	-	.	gene_id "ENSRNOG00000004218"; gene_version "5"; transcript_id "ENSRNOT00000005821"; transcript_version "5"; exon_number "3"; gene_name "Klhl28"; gene_source "ensembl"; gene_biotype "protein_coding"; transcript_name "Klhl28-201"; transcript_source "ensembl"; transcript_biotype "protein_coding"; exon_id "ENSRNOE00000039870"; exon_version "1"; tag "Ensembl_canonical";
6	ensembl	CDS	88737020	88737463	0	-	1	gene_id "ENSRNOG00000004218"; gene_version "5"; transcript_id "ENSRNOT00000005821"; transcript_version "5"; exon_number "3"; gene_name "Klhl28"; gene_source "ensembl"; gene_biotype "protein_coding"; transcript_name "Klhl28-201"; transcript_source "ensembl"; transcript_biotype "protein_coding"; protein_id "ENSRNOP00000005821"; protein_version "3"; tag "Ensembl_canonical";
6	ENSEMBL114_rn	exon	88737020	88737463	202.766580334413	-	.	gene_id "ENSRNOG00000004218"; transcript_id "ENSRNOG00000004218_tx_1"; exon_id "6_88737020_88737463_-"; exonnum "3"; txlen "3020";
6	ENSEMBL114_rn	exon	88737020	88737463	1.72524474936934	-	.	gene_id "ENSRNOG00000004218"; transcript_id "ENSRNOG00000004218_tx_2"; exon_id "6_88737020_88737463_-"; exonnum "3"; txlen "2964";
6	ensembl	exon	88745227	88746125	0	-	.	gene_id "ENSRNOG00000004218"; gene_version "5"; transcript_id "ENSRNOT00000005821"; transcript_version "5"; exon_number "2"; gene_name "Klhl28"; gene_source "ensembl"; gene_biotype "protein_coding"; transcript_name "Klhl28-201"; transcript_source "ensembl"; transcript_biotype "protein_coding"; exon_id "ENSRNOE00000039656"; exon_version "1"; tag "Ensembl_canonical";
6	ensembl	CDS	88745227	88746125	0	-	0	gene_id "ENSRNOG00000004218"; gene_version "5"; transcript_id "ENSRNOT00000005821"; transcript_version "5"; exon_number "2"; gene_name "Klhl28"; gene_source "ensembl"; gene_biotype "protein_coding"; transcript_name "Klhl28-201"; transcript_source "ensembl"; transcript_biotype "protein_coding"; protein_id "ENSRNOP00000005821"; protein_version "3"; tag "Ensembl_canonical";
6	ENSEMBL114_rn	exon	88745227	88746125	202.766580334413	-	.	gene_id "ENSRNOG00000004218"; transcript_id "ENSRNOG00000004218_tx_1"; exon_id "6_88745227_88746125_-"; exonnum "2"; txlen "3020";
6	ENSEMBL114_rn	exon	88745227	88746125	1.72524474936934	-	.	gene_id "ENSRNOG00000004218"; transcript_id "ENSRNOG00000004218_tx_2"; exon_id "6_88745227_88746125_-"; exonnum "2"; txlen "2964";
6	ensembl	CDS	88752238	88752258	0	-	0	gene_id "ENSRNOG00000004218"; gene_version "5"; transcript_id "ENSRNOT00000005821"; transcript_version "5"; exon_number "1"; gene_name "Klhl28"; gene_source "ensembl"; gene_biotype "protein_coding"; transcript_name "Klhl28-201"; transcript_source "ensembl"; transcript_biotype "protein_coding"; protein_id "ENSRNOP00000005821"; protein_version "3"; tag "Ensembl_canonical";
6	ensembl	exon	88752238	88752457	0	-	.	gene_id "ENSRNOG00000004218"; gene_version "5"; transcript_id "ENSRNOT00000005821"; transcript_version "5"; exon_number "1"; gene_name "Klhl28"; gene_source "ensembl"; gene_biotype "protein_coding"; transcript_name "Klhl28-201"; transcript_source "ensembl"; transcript_biotype "protein_coding"; exon_id "ENSRNOE00000595327"; exon_version "2"; tag "Ensembl_canonical";
6	ensembl	start_codon	88752256	88752258	0	-	0	gene_id "ENSRNOG00000004218"; gene_version "5"; transcript_id "ENSRNOT00000005821"; transcript_version "5"; exon_number "1"; gene_name "Klhl28"; gene_source "ensembl"; gene_biotype "protein_coding"; transcript_name "Klhl28-201"; transcript_source "ensembl"; transcript_biotype "protein_coding"; tag "Ensembl_canonical";
6	ensembl	five_prime_utr	88752259	88752457	0	-	.	gene_id "ENSRNOG00000004218"; gene_version "5"; transcript_id "ENSRNOT00000005821"; transcript_version "5"; gene_name "Klhl28"; gene_source "ensembl"; gene_biotype "protein_coding"; transcript_name "Klhl28-201"; transcript_source "ensembl"; transcript_biotype "protein_coding"; tag "Ensembl_canonical";
6	sraer114_ss	exon	88752437	88752491	1.72524474936934	-	.	gene_id "ENSRNOG00000004218"; transcript_id "ENSRNOG00000004218_tx_2"; exon_id "6_88752437_88752491_-"; exonnum "1"; txlen "2964";
6	sraer114_ss	exon	88754946	88755056	202.766580334413	-	.	gene_id "ENSRNOG00000004218"; transcript_id "ENSRNOG00000004218_tx_1"; exon_id "6_88754946_88755056_-"; exonnum "1"; txlen "3020";
6	ensembl	stop_codon	88843879	88843881	0	-	0	gene_id "ENSRNOG00000004629"; gene_version "8"; transcript_id "ENSRNOT00000098200"; transcript_version "2"; exon_number "7"; gene_name "Fkbp3"; gene_source "ensembl"; gene_biotype "protein_coding"; transcript_name "Fkbp3-203"; transcript_source "ensembl"; transcript_biotype "protein_coding"; tag "Ensembl_canonical";
6	ensembl	exon	88843879	88844014	0	-	.	gene_id "ENSRNOG00000004629"; gene_version "8"; transcript_id "ENSRNOT00000098200"; transcript_version "2"; exon_number "7"; gene_name "Fkbp3"; gene_source "ensembl"; gene_biotype "protein_coding"; transcript_name "Fkbp3-203"; transcript_source "ensembl"; transcript_biotype "protein_coding"; exon_id "ENSRNOE00000805213"; exon_version "1"; tag "Ensembl_canonical";
6	ensembl	transcript	88843879	88861752	0	-	.	gene_id "ENSRNOG00000004629"; gene_version "8"; transcript_id "ENSRNOT00000098200"; transcript_version "2"; gene_name "Fkbp3"; gene_source "ensembl"; gene_biotype "protein_coding"; transcript_name "Fkbp3-203"; transcript_source "ensembl"; transcript_biotype "protein_coding"; tag "Ensembl_canonical";
6	ensembl	gene	88843879	88863447	0	-	.	gene_id "ENSRNOG00000004629"; gene_version "8"; gene_name "Fkbp3"; gene_source "ensembl"; gene_biotype "protein_coding";
6	ensembl	CDS	88843882	88844014	0	-	1	gene_id "ENSRNOG00000004629"; gene_version "8"; transcript_id "ENSRNOT00000098200"; transcript_version "2"; exon_number "7"; gene_name "Fkbp3"; gene_source "ensembl"; gene_biotype "protein_coding"; transcript_name "Fkbp3-203"; transcript_source "ensembl"; transcript_biotype "protein_coding"; protein_id "ENSRNOP00000092115"; protein_version "2"; tag "Ensembl_canonical";
6	ensembl	three_prime_utr	88850137	88850588	0	-	.	gene_id "ENSRNOG00000004629"; gene_version "8"; transcript_id "ENSRNOT00000103437"; transcript_version "2"; gene_name "Fkbp3"; gene_source "ensembl"; gene_biotype "protein_coding"; transcript_name "Fkbp3-204"; transcript_source "ensembl"; transcript_biotype "protein_coding";
6	ensembl	three_prime_utr	88850137	88850588	0	-	.	gene_id "ENSRNOG00000004629"; gene_version "8"; transcript_id "ENSRNOT00000093924"; transcript_version "2"; gene_name "Fkbp3"; gene_source "ensembl"; gene_biotype "protein_coding"; transcript_name "Fkbp3-202"; transcript_source "ensembl"; transcript_biotype "protein_coding";
6	ensembl	three_prime_utr	88850137	88850588	0	-	.	gene_id "ENSRNOG00000004629"; gene_version "8"; transcript_id "ENSRNOT00000006531"; transcript_version "8"; gene_name "Fkbp3"; gene_source "ensembl"; gene_biotype "protein_coding"; transcript_name "Fkbp3-201"; transcript_source "ensembl"; transcript_biotype "protein_coding";
6	ensembl	exon	88850137	88850643	0	-	.	gene_id "ENSRNOG00000004629"; gene_version "8"; transcript_id "ENSRNOT00000103437"; transcript_version "2"; exon_number "6"; gene_name "Fkbp3"; gene_source "ensembl"; gene_biotype "protein_coding"; transcript_name "Fkbp3-204"; transcript_source "ensembl"; transcript_biotype "protein_coding"; exon_id "ENSRNOE00000045169"; exon_version "8";
6	ensembl	exon	88850137	88850643	0	-	.	gene_id "ENSRNOG00000004629"; gene_version "8"; transcript_id "ENSRNOT00000093924"; transcript_version "2"; exon_number "7"; gene_name "Fkbp3"; gene_source "ensembl"; gene_biotype "protein_coding"; transcript_name "Fkbp3-202"; transcript_source "ensembl"; transcript_biotype "protein_coding"; exon_id "ENSRNOE00000045169"; exon_version "8";
6	ensembl	exon	88850137	88850643	0	-	.	gene_id "ENSRNOG00000004629"; gene_version "8"; transcript_id "ENSRNOT00000006531"; transcript_version "8"; exon_number "8"; gene_name "Fkbp3"; gene_source "ensembl"; gene_biotype "protein_coding"; transcript_name "Fkbp3-201"; transcript_source "ensembl"; transcript_biotype "protein_coding"; exon_id "ENSRNOE00000045169"; exon_version "8";
6	ENSEMBL114_rn	exon	88850137	88850643	6108.70149989306	-	.	gene_id "ENSRNOG00000004629"; transcript_id "ENSRNOG00000004629_tx_1"; exon_id "6_88850137_88850643_-"; exonnum "7"; txlen "1091";
6	ENSEMBL114_rn	exon	88850137	88850643	3.74652776705904	-	.	gene_id "ENSRNOG00000004629"; transcript_id "ENSRNOG00000004629_tx_2"; exon_id "6_88850137_88850643_-"; exonnum "8"; txlen "1147";
6	ensembl	transcript	88850137	88861752	0	-	.	gene_id "ENSRNOG00000004629"; gene_version "8"; transcript_id "ENSRNOT00000103437"; transcript_version "2"; gene_name "Fkbp3"; gene_source "ensembl"; gene_biotype "protein_coding"; transcript_name "Fkbp3-204"; transcript_source "ensembl"; transcript_biotype "protein_coding";
6	ensembl	transcript	88850137	88863248	0	-	.	gene_id "ENSRNOG00000004629"; gene_version "8"; transcript_id "ENSRNOT00000093924"; transcript_version "2"; gene_name "Fkbp3"; gene_source "ensembl"; gene_biotype "protein_coding"; transcript_name "Fkbp3-202"; transcript_source "ensembl"; transcript_biotype "protein_coding";
6	ensembl	transcript	88850137	88863447	0	-	.	gene_id "ENSRNOG00000004629"; gene_version "8"; transcript_id "ENSRNOT00000006531"; transcript_version "8"; gene_name "Fkbp3"; gene_source "ensembl"; gene_biotype "protein_coding"; transcript_name "Fkbp3-201"; transcript_source "ensembl"; transcript_biotype "protein_coding";
6	ensembl	stop_codon	88850589	88850591	0	-	0	gene_id "ENSRNOG00000004629"; gene_version "8"; transcript_id "ENSRNOT00000103437"; transcript_version "2"; exon_number "6"; gene_name "Fkbp3"; gene_source "ensembl"; gene_biotype "protein_coding"; transcript_name "Fkbp3-204"; transcript_source "ensembl"; transcript_biotype "protein_coding";
6	ensembl	stop_codon	88850589	88850591	0	-	0	gene_id "ENSRNOG00000004629"; gene_version "8"; transcript_id "ENSRNOT00000093924"; transcript_version "2"; exon_number "7"; gene_name "Fkbp3"; gene_source "ensembl"; gene_biotype "protein_coding"; transcript_name "Fkbp3-202"; transcript_source "ensembl"; transcript_biotype "protein_coding";
6	ensembl	stop_codon	88850589	88850591	0	-	0	gene_id "ENSRNOG00000004629"; gene_version "8"; transcript_id "ENSRNOT00000006531"; transcript_version "8"; exon_number "8"; gene_name "Fkbp3"; gene_source "ensembl"; gene_biotype "protein_coding"; transcript_name "Fkbp3-201"; transcript_source "ensembl"; transcript_biotype "protein_coding";
6	ensembl	CDS	88850592	88850643	0	-	1	gene_id "ENSRNOG00000004629"; gene_version "8"; transcript_id "ENSRNOT00000103437"; transcript_version "2"; exon_number "6"; gene_name "Fkbp3"; gene_source "ensembl"; gene_biotype "protein_coding"; transcript_name "Fkbp3-204"; transcript_source "ensembl"; transcript_biotype "protein_coding"; protein_id "ENSRNOP00000078353"; protein_version "1";
6	ensembl	CDS	88850592	88850643	0	-	1	gene_id "ENSRNOG00000004629"; gene_version "8"; transcript_id "ENSRNOT00000093924"; transcript_version "2"; exon_number "7"; gene_name "Fkbp3"; gene_source "ensembl"; gene_biotype "protein_coding"; transcript_name "Fkbp3-202"; transcript_source "ensembl"; transcript_biotype "protein_coding"; protein_id "ENSRNOP00000084972"; protein_version "2";
6	ensembl	CDS	88850592	88850643	0	-	1	gene_id "ENSRNOG00000004629"; gene_version "8"; transcript_id "ENSRNOT00000006531"; transcript_version "8"; exon_number "8"; gene_name "Fkbp3"; gene_source "ensembl"; gene_biotype "protein_coding"; transcript_name "Fkbp3-201"; transcript_source "ensembl"; transcript_biotype "protein_coding"; protein_id "ENSRNOP00000006531"; protein_version "5";
6	ensembl	exon	88851762	88851859	0	-	.	gene_id "ENSRNOG00000004629"; gene_version "8"; transcript_id "ENSRNOT00000103437"; transcript_version "2"; exon_number "5"; gene_name "Fkbp3"; gene_source "ensembl"; gene_biotype "protein_coding"; transcript_name "Fkbp3-204"; transcript_source "ensembl"; transcript_biotype "protein_coding"; exon_id "ENSRNOE00000044932"; exon_version "1";
6	ensembl	CDS	88851762	88851859	0	-	0	gene_id "ENSRNOG00000004629"; gene_version "8"; transcript_id "ENSRNOT00000103437"; transcript_version "2"; exon_number "5"; gene_name "Fkbp3"; gene_source "ensembl"; gene_biotype "protein_coding"; transcript_name "Fkbp3-204"; transcript_source "ensembl"; transcript_biotype "protein_coding"; protein_id "ENSRNOP00000078353"; protein_version "1";
6	ensembl	exon	88851762	88851859	0	-	.	gene_id "ENSRNOG00000004629"; gene_version "8"; transcript_id "ENSRNOT00000093924"; transcript_version "2"; exon_number "6"; gene_name "Fkbp3"; gene_source "ensembl"; gene_biotype "protein_coding"; transcript_name "Fkbp3-202"; transcript_source "ensembl"; transcript_biotype "protein_coding"; exon_id "ENSRNOE00000044932"; exon_version "1";
6	ensembl	CDS	88851762	88851859	0	-	0	gene_id "ENSRNOG00000004629"; gene_version "8"; transcript_id "ENSRNOT00000093924"; transcript_version "2"; exon_number "6"; gene_name "Fkbp3"; gene_source "ensembl"; gene_biotype "protein_coding"; transcript_name "Fkbp3-202"; transcript_source "ensembl"; transcript_biotype "protein_coding"; protein_id "ENSRNOP00000084972"; protein_version "2";
6	ensembl	exon	88851762	88851859	0	-	.	gene_id "ENSRNOG00000004629"; gene_version "8"; transcript_id "ENSRNOT00000006531"; transcript_version "8"; exon_number "7"; gene_name "Fkbp3"; gene_source "ensembl"; gene_biotype "protein_coding"; transcript_name "Fkbp3-201"; transcript_source "ensembl"; transcript_biotype "protein_coding"; exon_id "ENSRNOE00000044932"; exon_version "1";
6	ensembl	CDS	88851762	88851859	0	-	0	gene_id "ENSRNOG00000004629"; gene_version "8"; transcript_id "ENSRNOT00000006531"; transcript_version "8"; exon_number "7"; gene_name "Fkbp3"; gene_source "ensembl"; gene_biotype "protein_coding"; transcript_name "Fkbp3-201"; transcript_source "ensembl"; transcript_biotype "protein_coding"; protein_id "ENSRNOP00000006531"; protein_version "5";
6	ensembl	exon	88851762	88851859	0	-	.	gene_id "ENSRNOG00000004629"; gene_version "8"; transcript_id "ENSRNOT00000098200"; transcript_version "2"; exon_number "6"; gene_name "Fkbp3"; gene_source "ensembl"; gene_biotype "protein_coding"; transcript_name "Fkbp3-203"; transcript_source "ensembl"; transcript_biotype "protein_coding"; exon_id "ENSRNOE00000044932"; exon_version "1"; tag "Ensembl_canonical";
6	ensembl	CDS	88851762	88851859	0	-	0	gene_id "ENSRNOG00000004629"; gene_version "8"; transcript_id "ENSRNOT00000098200"; transcript_version "2"; exon_number "6"; gene_name "Fkbp3"; gene_source "ensembl"; gene_biotype "protein_coding"; transcript_name "Fkbp3-203"; transcript_source "ensembl"; transcript_biotype "protein_coding"; protein_id "ENSRNOP00000092115"; protein_version "2"; tag "Ensembl_canonical";
6	ENSEMBL114_rn	exon	88851762	88851859	6108.70149989306	-	.	gene_id "ENSRNOG00000004629"; transcript_id "ENSRNOG00000004629_tx_1"; exon_id "6_88851762_88851859_-"; exonnum "6"; txlen "1091";
6	ENSEMBL114_rn	exon	88851762	88851859	3.74652776705904	-	.	gene_id "ENSRNOG00000004629"; transcript_id "ENSRNOG00000004629_tx_2"; exon_id "6_88851762_88851859_-"; exonnum "7"; txlen "1147";
6	ensembl	exon	88853892	88853959	0	-	.	gene_id "ENSRNOG00000004629"; gene_version "8"; transcript_id "ENSRNOT00000103437"; transcript_version "2"; exon_number "4"; gene_name "Fkbp3"; gene_source "ensembl"; gene_biotype "protein_coding"; transcript_name "Fkbp3-204"; transcript_source "ensembl"; transcript_biotype "protein_coding"; exon_id "ENSRNOE00000044684"; exon_version "1";
6	ensembl	CDS	88853892	88853959	0	-	2	gene_id "ENSRNOG00000004629"; gene_version "8"; transcript_id "ENSRNOT00000103437"; transcript_version "2"; exon_number "4"; gene_name "Fkbp3"; gene_source "ensembl"; gene_biotype "protein_coding"; transcript_name "Fkbp3-204"; transcript_source "ensembl"; transcript_biotype "protein_coding"; protein_id "ENSRNOP00000078353"; protein_version "1";
6	ensembl	exon	88853892	88853959	0	-	.	gene_id "ENSRNOG00000004629"; gene_version "8"; transcript_id "ENSRNOT00000093924"; transcript_version "2"; exon_number "5"; gene_name "Fkbp3"; gene_source "ensembl"; gene_biotype "protein_coding"; transcript_name "Fkbp3-202"; transcript_source "ensembl"; transcript_biotype "protein_coding"; exon_id "ENSRNOE00000044684"; exon_version "1";
6	ensembl	CDS	88853892	88853959	0	-	2	gene_id "ENSRNOG00000004629"; gene_version "8"; transcript_id "ENSRNOT00000093924"; transcript_version "2"; exon_number "5"; gene_name "Fkbp3"; gene_source "ensembl"; gene_biotype "protein_coding"; transcript_name "Fkbp3-202"; transcript_source "ensembl"; transcript_biotype "protein_coding"; protein_id "ENSRNOP00000084972"; protein_version "2";
6	ensembl	exon	88853892	88853959	0	-	.	gene_id "ENSRNOG00000004629"; gene_version "8"; transcript_id "ENSRNOT00000006531"; transcript_version "8"; exon_number "6"; gene_name "Fkbp3"; gene_source "ensembl"; gene_biotype "protein_coding"; transcript_name "Fkbp3-201"; transcript_source "ensembl"; transcript_biotype "protein_coding"; exon_id "ENSRNOE00000044684"; exon_version "1";
6	ensembl	CDS	88853892	88853959	0	-	2	gene_id "ENSRNOG00000004629"; gene_version "8"; transcript_id "ENSRNOT00000006531"; transcript_version "8"; exon_number "6"; gene_name "Fkbp3"; gene_source "ensembl"; gene_biotype "protein_coding"; transcript_name "Fkbp3-201"; transcript_source "ensembl"; transcript_biotype "protein_coding"; protein_id "ENSRNOP00000006531"; protein_version "5";
6	ensembl	exon	88853892	88853959	0	-	.	gene_id "ENSRNOG00000004629"; gene_version "8"; transcript_id "ENSRNOT00000098200"; transcript_version "2"; exon_number "5"; gene_name "Fkbp3"; gene_source "ensembl"; gene_biotype "protein_coding"; transcript_name "Fkbp3-203"; transcript_source "ensembl"; transcript_biotype "protein_coding"; exon_id "ENSRNOE00000044684"; exon_version "1"; tag "Ensembl_canonical";
6	ensembl	CDS	88853892	88853959	0	-	2	gene_id "ENSRNOG00000004629"; gene_version "8"; transcript_id "ENSRNOT00000098200"; transcript_version "2"; exon_number "5"; gene_name "Fkbp3"; gene_source "ensembl"; gene_biotype "protein_coding"; transcript_name "Fkbp3-203"; transcript_source "ensembl"; transcript_biotype "protein_coding"; protein_id "ENSRNOP00000092115"; protein_version "2"; tag "Ensembl_canonical";
6	ENSEMBL114_rn	exon	88853892	88853959	6108.70149989306	-	.	gene_id "ENSRNOG00000004629"; transcript_id "ENSRNOG00000004629_tx_1"; exon_id "6_88853892_88853959_-"; exonnum "5"; txlen "1091";
6	ENSEMBL114_rn	exon	88853892	88853959	3.74652776705904	-	.	gene_id "ENSRNOG00000004629"; transcript_id "ENSRNOG00000004629_tx_2"; exon_id "6_88853892_88853959_-"; exonnum "6"; txlen "1147";
6	ensembl	exon	88854902	88855037	0	-	.	gene_id "ENSRNOG00000004629"; gene_version "8"; transcript_id "ENSRNOT00000103437"; transcript_version "2"; exon_number "3"; gene_name "Fkbp3"; gene_source "ensembl"; gene_biotype "protein_coding"; transcript_name "Fkbp3-204"; transcript_source "ensembl"; transcript_biotype "protein_coding"; exon_id "ENSRNOE00000044417"; exon_version "1";
6	ensembl	CDS	88854902	88855037	0	-	0	gene_id "ENSRNOG00000004629"; gene_version "8"; transcript_id "ENSRNOT00000103437"; transcript_version "2"; exon_number "3"; gene_name "Fkbp3"; gene_source "ensembl"; gene_biotype "protein_coding"; transcript_name "Fkbp3-204"; transcript_source "ensembl"; transcript_biotype "protein_coding"; protein_id "ENSRNOP00000078353"; protein_version "1";
6	ensembl	exon	88854902	88855037	0	-	.	gene_id "ENSRNOG00000004629"; gene_version "8"; transcript_id "ENSRNOT00000093924"; transcript_version "2"; exon_number "4"; gene_name "Fkbp3"; gene_source "ensembl"; gene_biotype "protein_coding"; transcript_name "Fkbp3-202"; transcript_source "ensembl"; transcript_biotype "protein_coding"; exon_id "ENSRNOE00000044417"; exon_version "1";
6	ensembl	CDS	88854902	88855037	0	-	0	gene_id "ENSRNOG00000004629"; gene_version "8"; transcript_id "ENSRNOT00000093924"; transcript_version "2"; exon_number "4"; gene_name "Fkbp3"; gene_source "ensembl"; gene_biotype "protein_coding"; transcript_name "Fkbp3-202"; transcript_source "ensembl"; transcript_biotype "protein_coding"; protein_id "ENSRNOP00000084972"; protein_version "2";
6	ensembl	exon	88854902	88855037	0	-	.	gene_id "ENSRNOG00000004629"; gene_version "8"; transcript_id "ENSRNOT00000006531"; transcript_version "8"; exon_number "5"; gene_name "Fkbp3"; gene_source "ensembl"; gene_biotype "protein_coding"; transcript_name "Fkbp3-201"; transcript_source "ensembl"; transcript_biotype "protein_coding"; exon_id "ENSRNOE00000044417"; exon_version "1";
6	ensembl	CDS	88854902	88855037	0	-	0	gene_id "ENSRNOG00000004629"; gene_version "8"; transcript_id "ENSRNOT00000006531"; transcript_version "8"; exon_number "5"; gene_name "Fkbp3"; gene_source "ensembl"; gene_biotype "protein_coding"; transcript_name "Fkbp3-201"; transcript_source "ensembl"; transcript_biotype "protein_coding"; protein_id "ENSRNOP00000006531"; protein_version "5";
6	ensembl	exon	88854902	88855037	0	-	.	gene_id "ENSRNOG00000004629"; gene_version "8"; transcript_id "ENSRNOT00000098200"; transcript_version "2"; exon_number "4"; gene_name "Fkbp3"; gene_source "ensembl"; gene_biotype "protein_coding"; transcript_name "Fkbp3-203"; transcript_source "ensembl"; transcript_biotype "protein_coding"; exon_id "ENSRNOE00000044417"; exon_version "1"; tag "Ensembl_canonical";
6	ensembl	CDS	88854902	88855037	0	-	0	gene_id "ENSRNOG00000004629"; gene_version "8"; transcript_id "ENSRNOT00000098200"; transcript_version "2"; exon_number "4"; gene_name "Fkbp3"; gene_source "ensembl"; gene_biotype "protein_coding"; transcript_name "Fkbp3-203"; transcript_source "ensembl"; transcript_biotype "protein_coding"; protein_id "ENSRNOP00000092115"; protein_version "2"; tag "Ensembl_canonical";
6	ENSEMBL114_rn	exon	88854902	88855037	6108.70149989306	-	.	gene_id "ENSRNOG00000004629"; transcript_id "ENSRNOG00000004629_tx_1"; exon_id "6_88854902_88855037_-"; exonnum "4"; txlen "1091";
6	ENSEMBL114_rn	exon	88854902	88855037	3.74652776705904	-	.	gene_id "ENSRNOG00000004629"; transcript_id "ENSRNOG00000004629_tx_2"; exon_id "6_88854902_88855037_-"; exonnum "5"; txlen "1147";
6	sraer114_mid	exon	88856484	88856539	3.74652776705904	-	.	gene_id "ENSRNOG00000004629"; transcript_id "ENSRNOG00000004629_tx_2"; exon_id "6_88856484_88856539_-"; exonnum "4"; txlen "1147";
6	ensembl	exon	88857068	88857175	0	-	.	gene_id "ENSRNOG00000004629"; gene_version "8"; transcript_id "ENSRNOT00000093924"; transcript_version "2"; exon_number "3"; gene_name "Fkbp3"; gene_source "ensembl"; gene_biotype "protein_coding"; transcript_name "Fkbp3-202"; transcript_source "ensembl"; transcript_biotype "protein_coding"; exon_id "ENSRNOE00000044174"; exon_version "1";
6	ensembl	CDS	88857068	88857175	0	-	0	gene_id "ENSRNOG00000004629"; gene_version "8"; transcript_id "ENSRNOT00000093924"; transcript_version "2"; exon_number "3"; gene_name "Fkbp3"; gene_source "ensembl"; gene_biotype "protein_coding"; transcript_name "Fkbp3-202"; transcript_source "ensembl"; transcript_biotype "protein_coding"; protein_id "ENSRNOP00000084972"; protein_version "2";
6	ensembl	exon	88857068	88857175	0	-	.	gene_id "ENSRNOG00000004629"; gene_version "8"; transcript_id "ENSRNOT00000006531"; transcript_version "8"; exon_number "4"; gene_name "Fkbp3"; gene_source "ensembl"; gene_biotype "protein_coding"; transcript_name "Fkbp3-201"; transcript_source "ensembl"; transcript_biotype "protein_coding"; exon_id "ENSRNOE00000044174"; exon_version "1";
6	ensembl	CDS	88857068	88857175	0	-	0	gene_id "ENSRNOG00000004629"; gene_version "8"; transcript_id "ENSRNOT00000006531"; transcript_version "8"; exon_number "4"; gene_name "Fkbp3"; gene_source "ensembl"; gene_biotype "protein_coding"; transcript_name "Fkbp3-201"; transcript_source "ensembl"; transcript_biotype "protein_coding"; protein_id "ENSRNOP00000006531"; protein_version "5";
6	ensembl	exon	88857068	88857175	0	-	.	gene_id "ENSRNOG00000004629"; gene_version "8"; transcript_id "ENSRNOT00000098200"; transcript_version "2"; exon_number "3"; gene_name "Fkbp3"; gene_source "ensembl"; gene_biotype "protein_coding"; transcript_name "Fkbp3-203"; transcript_source "ensembl"; transcript_biotype "protein_coding"; exon_id "ENSRNOE00000044174"; exon_version "1"; tag "Ensembl_canonical";
6	ensembl	CDS	88857068	88857175	0	-	0	gene_id "ENSRNOG00000004629"; gene_version "8"; transcript_id "ENSRNOT00000098200"; transcript_version "2"; exon_number "3"; gene_name "Fkbp3"; gene_source "ensembl"; gene_biotype "protein_coding"; transcript_name "Fkbp3-203"; transcript_source "ensembl"; transcript_biotype "protein_coding"; protein_id "ENSRNOP00000092115"; protein_version "2"; tag "Ensembl_canonical";
6	ENSEMBL114_rn	exon	88857068	88857175	6108.70149989306	-	.	gene_id "ENSRNOG00000004629"; transcript_id "ENSRNOG00000004629_tx_1"; exon_id "6_88857068_88857175_-"; exonnum "3"; txlen "1091";
6	ENSEMBL114_rn	exon	88857068	88857175	3.74652776705904	-	.	gene_id "ENSRNOG00000004629"; transcript_id "ENSRNOG00000004629_tx_2"; exon_id "6_88857068_88857175_-"; exonnum "3"; txlen "1147";
6	ensembl	exon	88857992	88858093	0	-	.	gene_id "ENSRNOG00000004629"; gene_version "8"; transcript_id "ENSRNOT00000103437"; transcript_version "2"; exon_number "2"; gene_name "Fkbp3"; gene_source "ensembl"; gene_biotype "protein_coding"; transcript_name "Fkbp3-204"; transcript_source "ensembl"; transcript_biotype "protein_coding"; exon_id "ENSRNOE00000043940"; exon_version "1";
6	ensembl	CDS	88857992	88858093	0	-	0	gene_id "ENSRNOG00000004629"; gene_version "8"; transcript_id "ENSRNOT00000103437"; transcript_version "2"; exon_number "2"; gene_name "Fkbp3"; gene_source "ensembl"; gene_biotype "protein_coding"; transcript_name "Fkbp3-204"; transcript_source "ensembl"; transcript_biotype "protein_coding"; protein_id "ENSRNOP00000078353"; protein_version "1";
6	ensembl	exon	88857992	88858093	0	-	.	gene_id "ENSRNOG00000004629"; gene_version "8"; transcript_id "ENSRNOT00000093924"; transcript_version "2"; exon_number "2"; gene_name "Fkbp3"; gene_source "ensembl"; gene_biotype "protein_coding"; transcript_name "Fkbp3-202"; transcript_source "ensembl"; transcript_biotype "protein_coding"; exon_id "ENSRNOE00000043940"; exon_version "1";
6	ensembl	CDS	88857992	88858093	0	-	0	gene_id "ENSRNOG00000004629"; gene_version "8"; transcript_id "ENSRNOT00000093924"; transcript_version "2"; exon_number "2"; gene_name "Fkbp3"; gene_source "ensembl"; gene_biotype "protein_coding"; transcript_name "Fkbp3-202"; transcript_source "ensembl"; transcript_biotype "protein_coding"; protein_id "ENSRNOP00000084972"; protein_version "2";
6	ensembl	exon	88857992	88858093	0	-	.	gene_id "ENSRNOG00000004629"; gene_version "8"; transcript_id "ENSRNOT00000006531"; transcript_version "8"; exon_number "3"; gene_name "Fkbp3"; gene_source "ensembl"; gene_biotype "protein_coding"; transcript_name "Fkbp3-201"; transcript_source "ensembl"; transcript_biotype "protein_coding"; exon_id "ENSRNOE00000043940"; exon_version "1";
6	ensembl	CDS	88857992	88858093	0	-	0	gene_id "ENSRNOG00000004629"; gene_version "8"; transcript_id "ENSRNOT00000006531"; transcript_version "8"; exon_number "3"; gene_name "Fkbp3"; gene_source "ensembl"; gene_biotype "protein_coding"; transcript_name "Fkbp3-201"; transcript_source "ensembl"; transcript_biotype "protein_coding"; protein_id "ENSRNOP00000006531"; protein_version "5";
6	ensembl	exon	88857992	88858093	0	-	.	gene_id "ENSRNOG00000004629"; gene_version "8"; transcript_id "ENSRNOT00000098200"; transcript_version "2"; exon_number "2"; gene_name "Fkbp3"; gene_source "ensembl"; gene_biotype "protein_coding"; transcript_name "Fkbp3-203"; transcript_source "ensembl"; transcript_biotype "protein_coding"; exon_id "ENSRNOE00000043940"; exon_version "1"; tag "Ensembl_canonical";
6	ensembl	CDS	88857992	88858093	0	-	0	gene_id "ENSRNOG00000004629"; gene_version "8"; transcript_id "ENSRNOT00000098200"; transcript_version "2"; exon_number "2"; gene_name "Fkbp3"; gene_source "ensembl"; gene_biotype "protein_coding"; transcript_name "Fkbp3-203"; transcript_source "ensembl"; transcript_biotype "protein_coding"; protein_id "ENSRNOP00000092115"; protein_version "2"; tag "Ensembl_canonical";
6	ENSEMBL114_rn	exon	88857992	88858093	6108.70149989306	-	.	gene_id "ENSRNOG00000004629"; transcript_id "ENSRNOG00000004629_tx_1"; exon_id "6_88857992_88858093_-"; exonnum "2"; txlen "1091";
6	ENSEMBL114_rn	exon	88857992	88858093	3.74652776705904	-	.	gene_id "ENSRNOG00000004629"; transcript_id "ENSRNOG00000004629_tx_2"; exon_id "6_88857992_88858093_-"; exonnum "2"; txlen "1147";
6	ensembl	exon	88861622	88861626	0	-	.	gene_id "ENSRNOG00000004629"; gene_version "8"; transcript_id "ENSRNOT00000006531"; transcript_version "8"; exon_number "2"; gene_name "Fkbp3"; gene_source "ensembl"; gene_biotype "protein_coding"; transcript_name "Fkbp3-201"; transcript_source "ensembl"; transcript_biotype "protein_coding"; exon_id "ENSRNOE00000754063"; exon_version "1";
6	ensembl	CDS	88861622	88861626	0	-	2	gene_id "ENSRNOG00000004629"; gene_version "8"; transcript_id "ENSRNOT00000006531"; transcript_version "8"; exon_number "2"; gene_name "Fkbp3"; gene_source "ensembl"; gene_biotype "protein_coding"; transcript_name "Fkbp3-201"; transcript_source "ensembl"; transcript_biotype "protein_coding"; protein_id "ENSRNOP00000006531"; protein_version "5";
6	sraer114_ss	exon	88861622	88861693	6108.70149989306	-	.	gene_id "ENSRNOG00000004629"; transcript_id "ENSRNOG00000004629_tx_1"; exon_id "6_88861622_88861693_-"; exonnum "1"; txlen "1091";
6	sraer114_ss	exon	88861622	88861693	3.74652776705904	-	.	gene_id "ENSRNOG00000004629"; transcript_id "ENSRNOG00000004629_tx_2"; exon_id "6_88861622_88861693_-"; exonnum "1"; txlen "1147";
6	ensembl	CDS	88861622	88861729	0	-	0	gene_id "ENSRNOG00000004629"; gene_version "8"; transcript_id "ENSRNOT00000103437"; transcript_version "2"; exon_number "1"; gene_name "Fkbp3"; gene_source "ensembl"; gene_biotype "protein_coding"; transcript_name "Fkbp3-204"; transcript_source "ensembl"; transcript_biotype "protein_coding"; protein_id "ENSRNOP00000078353"; protein_version "1";
6	ensembl	CDS	88861622	88861729	0	-	0	gene_id "ENSRNOG00000004629"; gene_version "8"; transcript_id "ENSRNOT00000098200"; transcript_version "2"; exon_number "1"; gene_name "Fkbp3"; gene_source "ensembl"; gene_biotype "protein_coding"; transcript_name "Fkbp3-203"; transcript_source "ensembl"; transcript_biotype "protein_coding"; protein_id "ENSRNOP00000092115"; protein_version "2"; tag "Ensembl_canonical";
6	ensembl	exon	88861622	88861752	0	-	.	gene_id "ENSRNOG00000004629"; gene_version "8"; transcript_id "ENSRNOT00000103437"; transcript_version "2"; exon_number "1"; gene_name "Fkbp3"; gene_source "ensembl"; gene_biotype "protein_coding"; transcript_name "Fkbp3-204"; transcript_source "ensembl"; transcript_biotype "protein_coding"; exon_id "ENSRNOE00000043654"; exon_version "8";
6	ensembl	exon	88861622	88861752	0	-	.	gene_id "ENSRNOG00000004629"; gene_version "8"; transcript_id "ENSRNOT00000098200"; transcript_version "2"; exon_number "1"; gene_name "Fkbp3"; gene_source "ensembl"; gene_biotype "protein_coding"; transcript_name "Fkbp3-203"; transcript_source "ensembl"; transcript_biotype "protein_coding"; exon_id "ENSRNOE00000043654"; exon_version "8"; tag "Ensembl_canonical";
6	ensembl	start_codon	88861727	88861729	0	-	0	gene_id "ENSRNOG00000004629"; gene_version "8"; transcript_id "ENSRNOT00000103437"; transcript_version "2"; exon_number "1"; gene_name "Fkbp3"; gene_source "ensembl"; gene_biotype "protein_coding"; transcript_name "Fkbp3-204"; transcript_source "ensembl"; transcript_biotype "protein_coding";
6	ensembl	start_codon	88861727	88861729	0	-	0	gene_id "ENSRNOG00000004629"; gene_version "8"; transcript_id "ENSRNOT00000098200"; transcript_version "2"; exon_number "1"; gene_name "Fkbp3"; gene_source "ensembl"; gene_biotype "protein_coding"; transcript_name "Fkbp3-203"; transcript_source "ensembl"; transcript_biotype "protein_coding"; tag "Ensembl_canonical";
6	ensembl	five_prime_utr	88861730	88861752	0	-	.	gene_id "ENSRNOG00000004629"; gene_version "8"; transcript_id "ENSRNOT00000103437"; transcript_version "2"; gene_name "Fkbp3"; gene_source "ensembl"; gene_biotype "protein_coding"; transcript_name "Fkbp3-204"; transcript_source "ensembl"; transcript_biotype "protein_coding";
6	ensembl	five_prime_utr	88861730	88861752	0	-	.	gene_id "ENSRNOG00000004629"; gene_version "8"; transcript_id "ENSRNOT00000098200"; transcript_version "2"; gene_name "Fkbp3"; gene_source "ensembl"; gene_biotype "protein_coding"; transcript_name "Fkbp3-203"; transcript_source "ensembl"; transcript_biotype "protein_coding"; tag "Ensembl_canonical";
6	ensembl	exon	88863192	88863248	0	-	.	gene_id "ENSRNOG00000004629"; gene_version "8"; transcript_id "ENSRNOT00000093924"; transcript_version "2"; exon_number "1"; gene_name "Fkbp3"; gene_source "ensembl"; gene_biotype "protein_coding"; transcript_name "Fkbp3-202"; transcript_source "ensembl"; transcript_biotype "protein_coding"; exon_id "ENSRNOE00000583176"; exon_version "2";
6	ensembl	CDS	88863192	88863248	0	-	0	gene_id "ENSRNOG00000004629"; gene_version "8"; transcript_id "ENSRNOT00000093924"; transcript_version "2"; exon_number "1"; gene_name "Fkbp3"; gene_source "ensembl"; gene_biotype "protein_coding"; transcript_name "Fkbp3-202"; transcript_source "ensembl"; transcript_biotype "protein_coding"; protein_id "ENSRNOP00000084972"; protein_version "2";
6	ensembl	CDS	88863197	88863248	0	-	0	gene_id "ENSRNOG00000004629"; gene_version "8"; transcript_id "ENSRNOT00000006531"; transcript_version "8"; exon_number "1"; gene_name "Fkbp3"; gene_source "ensembl"; gene_biotype "protein_coding"; transcript_name "Fkbp3-201"; transcript_source "ensembl"; transcript_biotype "protein_coding"; protein_id "ENSRNOP00000006531"; protein_version "5";
6	ensembl	exon	88863197	88863447	0	-	.	gene_id "ENSRNOG00000004629"; gene_version "8"; transcript_id "ENSRNOT00000006531"; transcript_version "8"; exon_number "1"; gene_name "Fkbp3"; gene_source "ensembl"; gene_biotype "protein_coding"; transcript_name "Fkbp3-201"; transcript_source "ensembl"; transcript_biotype "protein_coding"; exon_id "ENSRNOE00000723120"; exon_version "1";
6	ensembl	start_codon	88863246	88863248	0	-	0	gene_id "ENSRNOG00000004629"; gene_version "8"; transcript_id "ENSRNOT00000093924"; transcript_version "2"; exon_number "1"; gene_name "Fkbp3"; gene_source "ensembl"; gene_biotype "protein_coding"; transcript_name "Fkbp3-202"; transcript_source "ensembl"; transcript_biotype "protein_coding";
6	ensembl	start_codon	88863246	88863248	0	-	0	gene_id "ENSRNOG00000004629"; gene_version "8"; transcript_id "ENSRNOT00000006531"; transcript_version "8"; exon_number "1"; gene_name "Fkbp3"; gene_source "ensembl"; gene_biotype "protein_coding"; transcript_name "Fkbp3-201"; transcript_source "ensembl"; transcript_biotype "protein_coding";
6	ensembl	five_prime_utr	88863249	88863447	0	-	.	gene_id "ENSRNOG00000004629"; gene_version "8"; transcript_id "ENSRNOT00000006531"; transcript_version "8"; gene_name "Fkbp3"; gene_source "ensembl"; gene_biotype "protein_coding"; transcript_name "Fkbp3-201"; transcript_source "ensembl"; transcript_biotype "protein_coding";
6	ensembl	three_prime_utr	88918745	88919551	0	-	.	gene_id "ENSRNOG00000023093"; gene_version "7"; transcript_id "ENSRNOT00000029411"; transcript_version "6"; gene_name "Mis18bp1"; gene_source "ensembl"; gene_biotype "protein_coding"; transcript_name "Mis18bp1-201"; transcript_source "ensembl"; transcript_biotype "protein_coding"; tag "Ensembl_canonical";
6	ensembl	exon	88918745	88919649	0	-	.	gene_id "ENSRNOG00000023093"; gene_version "7"; transcript_id "ENSRNOT00000029411"; transcript_version "6"; exon_number "14"; gene_name "Mis18bp1"; gene_source "ensembl"; gene_biotype "protein_coding"; transcript_name "Mis18bp1-201"; transcript_source "ensembl"; transcript_biotype "protein_coding"; exon_id "ENSRNOE00000657782"; exon_version "1"; tag "Ensembl_canonical";
6	ENSEMBL114_rn	exon	88918745	88919649	82.7191633757467	-	.	gene_id "ENSRNOG00000023093"; transcript_id "ENSRNOG00000023093_tx_1"; exon_id "6_88918745_88919649_-"; exonnum "16"; txlen "4260";
6	ENSEMBL114_rn	exon	88918745	88919649	0.154009489327108	-	.	gene_id "ENSRNOG00000023093"; transcript_id "ENSRNOG00000023093_tx_2"; exon_id "6_88918745_88919649_-"; exonnum "16"; txlen "4157";
6	ensembl	gene	88918745	88967629	0	-	.	gene_id "ENSRNOG00000023093"; gene_version "7"; gene_name "Mis18bp1"; gene_source "ensembl"; gene_biotype "protein_coding";
6	ensembl	transcript	88918745	88967629	0	-	.	gene_id "ENSRNOG00000023093"; gene_version "7"; transcript_id "ENSRNOT00000029411"; transcript_version "6"; gene_name "Mis18bp1"; gene_source "ensembl"; gene_biotype "protein_coding"; transcript_name "Mis18bp1-201"; transcript_source "ensembl"; transcript_biotype "protein_coding"; tag "Ensembl_canonical";
6	ensembl	stop_codon	88919552	88919554	0	-	0	gene_id "ENSRNOG00000023093"; gene_version "7"; transcript_id "ENSRNOT00000029411"; transcript_version "6"; exon_number "14"; gene_name "Mis18bp1"; gene_source "ensembl"; gene_biotype "protein_coding"; transcript_name "Mis18bp1-201"; transcript_source "ensembl"; transcript_biotype "protein_coding"; tag "Ensembl_canonical";
6	ensembl	CDS	88919555	88919649	0	-	2	gene_id "ENSRNOG00000023093"; gene_version "7"; transcript_id "ENSRNOT00000029411"; transcript_version "6"; exon_number "14"; gene_name "Mis18bp1"; gene_source "ensembl"; gene_biotype "protein_coding"; transcript_name "Mis18bp1-201"; transcript_source "ensembl"; transcript_biotype "protein_coding"; protein_id "ENSRNOP00000034593"; protein_version "3"; tag "Ensembl_canonical";
6	ensembl	exon	88919776	88919830	0	-	.	gene_id "ENSRNOG00000023093"; gene_version "7"; transcript_id "ENSRNOT00000029411"; transcript_version "6"; exon_number "13"; gene_name "Mis18bp1"; gene_source "ensembl"; gene_biotype "protein_coding"; transcript_name "Mis18bp1-201"; transcript_source "ensembl"; transcript_biotype "protein_coding"; exon_id "ENSRNOE00000208666"; exon_version "1"; tag "Ensembl_canonical";
6	ensembl	CDS	88919776	88919830	0	-	0	gene_id "ENSRNOG00000023093"; gene_version "7"; transcript_id "ENSRNOT00000029411"; transcript_version "6"; exon_number "13"; gene_name "Mis18bp1"; gene_source "ensembl"; gene_biotype "protein_coding"; transcript_name "Mis18bp1-201"; transcript_source "ensembl"; transcript_biotype "protein_coding"; protein_id "ENSRNOP00000034593"; protein_version "3"; tag "Ensembl_canonical";
6	ENSEMBL114_rn	exon	88919776	88919830	82.7191633757467	-	.	gene_id "ENSRNOG00000023093"; transcript_id "ENSRNOG00000023093_tx_1"; exon_id "6_88919776_88919830_-"; exonnum "15"; txlen "4260";
6	ENSEMBL114_rn	exon	88919776	88919830	0.154009489327108	-	.	gene_id "ENSRNOG00000023093"; transcript_id "ENSRNOG00000023093_tx_2"; exon_id "6_88919776_88919830_-"; exonnum "15"; txlen "4157";
6	ensembl	exon	88921045	88921144	0	-	.	gene_id "ENSRNOG00000023093"; gene_version "7"; transcript_id "ENSRNOT00000029411"; transcript_version "6"; exon_number "12"; gene_name "Mis18bp1"; gene_source "ensembl"; gene_biotype "protein_coding"; transcript_name "Mis18bp1-201"; transcript_source "ensembl"; transcript_biotype "protein_coding"; exon_id "ENSRNOE00000208674"; exon_version "1"; tag "Ensembl_canonical";
6	ensembl	CDS	88921045	88921144	0	-	1	gene_id "ENSRNOG00000023093"; gene_version "7"; transcript_id "ENSRNOT00000029411"; transcript_version "6"; exon_number "12"; gene_name "Mis18bp1"; gene_source "ensembl"; gene_biotype "protein_coding"; transcript_name "Mis18bp1-201"; transcript_source "ensembl"; transcript_biotype "protein_coding"; protein_id "ENSRNOP00000034593"; protein_version "3"; tag "Ensembl_canonical";
6	ENSEMBL114_rn	exon	88921045	88921144	82.7191633757467	-	.	gene_id "ENSRNOG00000023093"; transcript_id "ENSRNOG00000023093_tx_1"; exon_id "6_88921045_88921144_-"; exonnum "14"; txlen "4260";
6	ENSEMBL114_rn	exon	88921045	88921144	0.154009489327108	-	.	gene_id "ENSRNOG00000023093"; transcript_id "ENSRNOG00000023093_tx_2"; exon_id "6_88921045_88921144_-"; exonnum "14"; txlen "4157";
6	ensembl	exon	88923141	88923289	0	-	.	gene_id "ENSRNOG00000023093"; gene_version "7"; transcript_id "ENSRNOT00000029411"; transcript_version "6"; exon_number "11"; gene_name "Mis18bp1"; gene_source "ensembl"; gene_biotype "protein_coding"; transcript_name "Mis18bp1-201"; transcript_source "ensembl"; transcript_biotype "protein_coding"; exon_id "ENSRNOE00000208681"; exon_version "1"; tag "Ensembl_canonical";
6	ensembl	CDS	88923141	88923289	0	-	0	gene_id "ENSRNOG00000023093"; gene_version "7"; transcript_id "ENSRNOT00000029411"; transcript_version "6"; exon_number "11"; gene_name "Mis18bp1"; gene_source "ensembl"; gene_biotype "protein_coding"; transcript_name "Mis18bp1-201"; transcript_source "ensembl"; transcript_biotype "protein_coding"; protein_id "ENSRNOP00000034593"; protein_version "3"; tag "Ensembl_canonical";
6	ENSEMBL114_rn	exon	88923141	88923289	82.7191633757467	-	.	gene_id "ENSRNOG00000023093"; transcript_id "ENSRNOG00000023093_tx_1"; exon_id "6_88923141_88923289_-"; exonnum "13"; txlen "4260";
6	ENSEMBL114_rn	exon	88923141	88923289	0.154009489327108	-	.	gene_id "ENSRNOG00000023093"; transcript_id "ENSRNOG00000023093_tx_2"; exon_id "6_88923141_88923289_-"; exonnum "13"; txlen "4157";
6	ensembl	exon	88925254	88925414	0	-	.	gene_id "ENSRNOG00000023093"; gene_version "7"; transcript_id "ENSRNOT00000029411"; transcript_version "6"; exon_number "10"; gene_name "Mis18bp1"; gene_source "ensembl"; gene_biotype "protein_coding"; transcript_name "Mis18bp1-201"; transcript_source "ensembl"; transcript_biotype "protein_coding"; exon_id "ENSRNOE00000208631"; exon_version "1"; tag "Ensembl_canonical";
6	ensembl	CDS	88925254	88925414	0	-	2	gene_id "ENSRNOG00000023093"; gene_version "7"; transcript_id "ENSRNOT00000029411"; transcript_version "6"; exon_number "10"; gene_name "Mis18bp1"; gene_source "ensembl"; gene_biotype "protein_coding"; transcript_name "Mis18bp1-201"; transcript_source "ensembl"; transcript_biotype "protein_coding"; protein_id "ENSRNOP00000034593"; protein_version "3"; tag "Ensembl_canonical";
6	ENSEMBL114_rn	exon	88925254	88925414	82.7191633757467	-	.	gene_id "ENSRNOG00000023093"; transcript_id "ENSRNOG00000023093_tx_1"; exon_id "6_88925254_88925414_-"; exonnum "12"; txlen "4260";
6	ENSEMBL114_rn	exon	88925254	88925414	0.154009489327108	-	.	gene_id "ENSRNOG00000023093"; transcript_id "ENSRNOG00000023093_tx_2"; exon_id "6_88925254_88925414_-"; exonnum "12"; txlen "4157";
6	ensembl	exon	88927679	88927851	0	-	.	gene_id "ENSRNOG00000023093"; gene_version "7"; transcript_id "ENSRNOT00000029411"; transcript_version "6"; exon_number "9"; gene_name "Mis18bp1"; gene_source "ensembl"; gene_biotype "protein_coding"; transcript_name "Mis18bp1-201"; transcript_source "ensembl"; transcript_biotype "protein_coding"; exon_id "ENSRNOE00000208639"; exon_version "1"; tag "Ensembl_canonical";
6	ensembl	CDS	88927679	88927851	0	-	1	gene_id "ENSRNOG00000023093"; gene_version "7"; transcript_id "ENSRNOT00000029411"; transcript_version "6"; exon_number "9"; gene_name "Mis18bp1"; gene_source "ensembl"; gene_biotype "protein_coding"; transcript_name "Mis18bp1-201"; transcript_source "ensembl"; transcript_biotype "protein_coding"; protein_id "ENSRNOP00000034593"; protein_version "3"; tag "Ensembl_canonical";
6	ENSEMBL114_rn	exon	88927679	88927851	82.7191633757467	-	.	gene_id "ENSRNOG00000023093"; transcript_id "ENSRNOG00000023093_tx_1"; exon_id "6_88927679_88927851_-"; exonnum "11"; txlen "4260";
6	ENSEMBL114_rn	exon	88927679	88927851	0.154009489327108	-	.	gene_id "ENSRNOG00000023093"; transcript_id "ENSRNOG00000023093_tx_2"; exon_id "6_88927679_88927851_-"; exonnum "11"; txlen "4157";
6	ensembl	exon	88932720	88933518	0	-	.	gene_id "ENSRNOG00000023093"; gene_version "7"; transcript_id "ENSRNOT00000029411"; transcript_version "6"; exon_number "8"; gene_name "Mis18bp1"; gene_source "ensembl"; gene_biotype "protein_coding"; transcript_name "Mis18bp1-201"; transcript_source "ensembl"; transcript_biotype "protein_coding"; exon_id "ENSRNOE00000208645"; exon_version "1"; tag "Ensembl_canonical";
6	ensembl	CDS	88932720	88933518	0	-	2	gene_id "ENSRNOG00000023093"; gene_version "7"; transcript_id "ENSRNOT00000029411"; transcript_version "6"; exon_number "8"; gene_name "Mis18bp1"; gene_source "ensembl"; gene_biotype "protein_coding"; transcript_name "Mis18bp1-201"; transcript_source "ensembl"; transcript_biotype "protein_coding"; protein_id "ENSRNOP00000034593"; protein_version "3"; tag "Ensembl_canonical";
6	ENSEMBL114_rn	exon	88932720	88933518	82.7191633757467	-	.	gene_id "ENSRNOG00000023093"; transcript_id "ENSRNOG00000023093_tx_1"; exon_id "6_88932720_88933518_-"; exonnum "10"; txlen "4260";
6	ENSEMBL114_rn	exon	88932720	88933518	0.154009489327108	-	.	gene_id "ENSRNOG00000023093"; transcript_id "ENSRNOG00000023093_tx_2"; exon_id "6_88932720_88933518_-"; exonnum "10"; txlen "4157";
6	ensembl	stop_codon	88933509	88933511	0	-	0	gene_id "ENSRNOG00000023093"; gene_version "7"; transcript_id "ENSRNOT00000091202"; transcript_version "3"; exon_number "7"; gene_name "Mis18bp1"; gene_source "ensembl"; gene_biotype "protein_coding"; transcript_name "Mis18bp1-202"; transcript_source "ensembl"; transcript_biotype "protein_coding";
6	ensembl	exon	88933509	88933518	0	-	.	gene_id "ENSRNOG00000023093"; gene_version "7"; transcript_id "ENSRNOT00000091202"; transcript_version "3"; exon_number "7"; gene_name "Mis18bp1"; gene_source "ensembl"; gene_biotype "protein_coding"; transcript_name "Mis18bp1-202"; transcript_source "ensembl"; transcript_biotype "protein_coding"; exon_id "ENSRNOE00000766908"; exon_version "1";
6	ensembl	transcript	88933509	88967629	0	-	.	gene_id "ENSRNOG00000023093"; gene_version "7"; transcript_id "ENSRNOT00000091202"; transcript_version "3"; gene_name "Mis18bp1"; gene_source "ensembl"; gene_biotype "protein_coding"; transcript_name "Mis18bp1-202"; transcript_source "ensembl"; transcript_biotype "protein_coding";
6	ensembl	CDS	88933512	88933518	0	-	1	gene_id "ENSRNOG00000023093"; gene_version "7"; transcript_id "ENSRNOT00000091202"; transcript_version "3"; exon_number "7"; gene_name "Mis18bp1"; gene_source "ensembl"; gene_biotype "protein_coding"; transcript_name "Mis18bp1-202"; transcript_source "ensembl"; transcript_biotype "protein_coding"; protein_id "ENSRNOP00000071245"; protein_version "2";
6	sraer114_mid	exon	88935613	88935709	82.7191633757467	-	.	gene_id "ENSRNOG00000023093"; transcript_id "ENSRNOG00000023093_tx_1"; exon_id "6_88935613_88935709_-"; exonnum "9"; txlen "4260";
6	sraer114_mid	exon	88935613	88935709	0.154009489327108	-	.	gene_id "ENSRNOG00000023093"; transcript_id "ENSRNOG00000023093_tx_2"; exon_id "6_88935613_88935709_-"; exonnum "9"; txlen "4157";
6	sraer114_mid	exon	88940544	88940647	82.7191633757467	-	.	gene_id "ENSRNOG00000023093"; transcript_id "ENSRNOG00000023093_tx_1"; exon_id "6_88940544_88940647_-"; exonnum "8"; txlen "4260";
6	sraer114_mid	exon	88940544	88940647	0.154009489327108	-	.	gene_id "ENSRNOG00000023093"; transcript_id "ENSRNOG00000023093_tx_2"; exon_id "6_88940544_88940647_-"; exonnum "8"; txlen "4157";
6	ensembl	exon	88943320	88943468	0	-	.	gene_id "ENSRNOG00000023093"; gene_version "7"; transcript_id "ENSRNOT00000029411"; transcript_version "6"; exon_number "7"; gene_name "Mis18bp1"; gene_source "ensembl"; gene_biotype "protein_coding"; transcript_name "Mis18bp1-201"; transcript_source "ensembl"; transcript_biotype "protein_coding"; exon_id "ENSRNOE00000208718"; exon_version "1"; tag "Ensembl_canonical";
6	ensembl	CDS	88943320	88943468	0	-	1	gene_id "ENSRNOG00000023093"; gene_version "7"; transcript_id "ENSRNOT00000029411"; transcript_version "6"; exon_number "7"; gene_name "Mis18bp1"; gene_source "ensembl"; gene_biotype "protein_coding"; transcript_name "Mis18bp1-201"; transcript_source "ensembl"; transcript_biotype "protein_coding"; protein_id "ENSRNOP00000034593"; protein_version "3"; tag "Ensembl_canonical";
6	ENSEMBL114_rn	exon	88943320	88943468	82.7191633757467	-	.	gene_id "ENSRNOG00000023093"; transcript_id "ENSRNOG00000023093_tx_1"; exon_id "6_88943320_88943468_-"; exonnum "7"; txlen "4260";
6	ENSEMBL114_rn	exon	88943320	88943468	0.154009489327108	-	.	gene_id "ENSRNOG00000023093"; transcript_id "ENSRNOG00000023093_tx_2"; exon_id "6_88943320_88943468_-"; exonnum "7"; txlen "4157";
6	ensembl	exon	88944459	88944546	0	-	.	gene_id "ENSRNOG00000023093"; gene_version "7"; transcript_id "ENSRNOT00000091202"; transcript_version "3"; exon_number "6"; gene_name "Mis18bp1"; gene_source "ensembl"; gene_biotype "protein_coding"; transcript_name "Mis18bp1-202"; transcript_source "ensembl"; transcript_biotype "protein_coding"; exon_id "ENSRNOE00000208726"; exon_version "1";
6	ensembl	CDS	88944459	88944546	0	-	2	gene_id "ENSRNOG00000023093"; gene_version "7"; transcript_id "ENSRNOT00000091202"; transcript_version "3"; exon_number "6"; gene_name "Mis18bp1"; gene_source "ensembl"; gene_biotype "protein_coding"; transcript_name "Mis18bp1-202"; transcript_source "ensembl"; transcript_biotype "protein_coding"; protein_id "ENSRNOP00000071245"; protein_version "2";
6	ensembl	exon	88944459	88944546	0	-	.	gene_id "ENSRNOG00000023093"; gene_version "7"; transcript_id "ENSRNOT00000029411"; transcript_version "6"; exon_number "6"; gene_name "Mis18bp1"; gene_source "ensembl"; gene_biotype "protein_coding"; transcript_name "Mis18bp1-201"; transcript_source "ensembl"; transcript_biotype "protein_coding"; exon_id "ENSRNOE00000208726"; exon_version "1"; tag "Ensembl_canonical";
6	ensembl	CDS	88944459	88944546	0	-	2	gene_id "ENSRNOG00000023093"; gene_version "7"; transcript_id "ENSRNOT00000029411"; transcript_version "6"; exon_number "6"; gene_name "Mis18bp1"; gene_source "ensembl"; gene_biotype "protein_coding"; transcript_name "Mis18bp1-201"; transcript_source "ensembl"; transcript_biotype "protein_coding"; protein_id "ENSRNOP00000034593"; protein_version "3"; tag "Ensembl_canonical";
6	ENSEMBL114_rn	exon	88944459	88944546	82.7191633757467	-	.	gene_id "ENSRNOG00000023093"; transcript_id "ENSRNOG00000023093_tx_1"; exon_id "6_88944459_88944546_-"; exonnum "6"; txlen "4260";
6	ENSEMBL114_rn	exon	88944459	88944546	0.154009489327108	-	.	gene_id "ENSRNOG00000023093"; transcript_id "ENSRNOG00000023093_tx_2"; exon_id "6_88944459_88944546_-"; exonnum "6"; txlen "4157";
6	ensembl	exon	88945153	88945283	0	-	.	gene_id "ENSRNOG00000023093"; gene_version "7"; transcript_id "ENSRNOT00000091202"; transcript_version "3"; exon_number "5"; gene_name "Mis18bp1"; gene_source "ensembl"; gene_biotype "protein_coding"; transcript_name "Mis18bp1-202"; transcript_source "ensembl"; transcript_biotype "protein_coding"; exon_id "ENSRNOE00000208732"; exon_version "1";
6	ensembl	CDS	88945153	88945283	0	-	1	gene_id "ENSRNOG00000023093"; gene_version "7"; transcript_id "ENSRNOT00000091202"; transcript_version "3"; exon_number "5"; gene_name "Mis18bp1"; gene_source "ensembl"; gene_biotype "protein_coding"; transcript_name "Mis18bp1-202"; transcript_source "ensembl"; transcript_biotype "protein_coding"; protein_id "ENSRNOP00000071245"; protein_version "2";
6	ensembl	exon	88945153	88945283	0	-	.	gene_id "ENSRNOG00000023093"; gene_version "7"; transcript_id "ENSRNOT00000029411"; transcript_version "6"; exon_number "5"; gene_name "Mis18bp1"; gene_source "ensembl"; gene_biotype "protein_coding"; transcript_name "Mis18bp1-201"; transcript_source "ensembl"; transcript_biotype "protein_coding"; exon_id "ENSRNOE00000208732"; exon_version "1"; tag "Ensembl_canonical";
6	ensembl	CDS	88945153	88945283	0	-	1	gene_id "ENSRNOG00000023093"; gene_version "7"; transcript_id "ENSRNOT00000029411"; transcript_version "6"; exon_number "5"; gene_name "Mis18bp1"; gene_source "ensembl"; gene_biotype "protein_coding"; transcript_name "Mis18bp1-201"; transcript_source "ensembl"; transcript_biotype "protein_coding"; protein_id "ENSRNOP00000034593"; protein_version "3"; tag "Ensembl_canonical";
6	ENSEMBL114_rn	exon	88945153	88945283	82.7191633757467	-	.	gene_id "ENSRNOG00000023093"; transcript_id "ENSRNOG00000023093_tx_1"; exon_id "6_88945153_88945283_-"; exonnum "5"; txlen "4260";
6	ENSEMBL114_rn	exon	88945153	88945283	0.154009489327108	-	.	gene_id "ENSRNOG00000023093"; transcript_id "ENSRNOG00000023093_tx_2"; exon_id "6_88945153_88945283_-"; exonnum "5"; txlen "4157";
6	ensembl	exon	88947390	88947463	0	-	.	gene_id "ENSRNOG00000023093"; gene_version "7"; transcript_id "ENSRNOT00000091202"; transcript_version "3"; exon_number "4"; gene_name "Mis18bp1"; gene_source "ensembl"; gene_biotype "protein_coding"; transcript_name "Mis18bp1-202"; transcript_source "ensembl"; transcript_biotype "protein_coding"; exon_id "ENSRNOE00000208737"; exon_version "1";
6	ensembl	CDS	88947390	88947463	0	-	0	gene_id "ENSRNOG00000023093"; gene_version "7"; transcript_id "ENSRNOT00000091202"; transcript_version "3"; exon_number "4"; gene_name "Mis18bp1"; gene_source "ensembl"; gene_biotype "protein_coding"; transcript_name "Mis18bp1-202"; transcript_source "ensembl"; transcript_biotype "protein_coding"; protein_id "ENSRNOP00000071245"; protein_version "2";
6	ensembl	exon	88947390	88947463	0	-	.	gene_id "ENSRNOG00000023093"; gene_version "7"; transcript_id "ENSRNOT00000029411"; transcript_version "6"; exon_number "4"; gene_name "Mis18bp1"; gene_source "ensembl"; gene_biotype "protein_coding"; transcript_name "Mis18bp1-201"; transcript_source "ensembl"; transcript_biotype "protein_coding"; exon_id "ENSRNOE00000208737"; exon_version "1"; tag "Ensembl_canonical";
6	ensembl	CDS	88947390	88947463	0	-	0	gene_id "ENSRNOG00000023093"; gene_version "7"; transcript_id "ENSRNOT00000029411"; transcript_version "6"; exon_number "4"; gene_name "Mis18bp1"; gene_source "ensembl"; gene_biotype "protein_coding"; transcript_name "Mis18bp1-201"; transcript_source "ensembl"; transcript_biotype "protein_coding"; protein_id "ENSRNOP00000034593"; protein_version "3"; tag "Ensembl_canonical";
6	ENSEMBL114_rn	exon	88947390	88947463	82.7191633757467	-	.	gene_id "ENSRNOG00000023093"; transcript_id "ENSRNOG00000023093_tx_1"; exon_id "6_88947390_88947463_-"; exonnum "4"; txlen "4260";
6	ENSEMBL114_rn	exon	88947390	88947463	0.154009489327108	-	.	gene_id "ENSRNOG00000023093"; transcript_id "ENSRNOG00000023093_tx_2"; exon_id "6_88947390_88947463_-"; exonnum "4"; txlen "4157";
6	ensembl	exon	88950359	88950825	0	-	.	gene_id "ENSRNOG00000023093"; gene_version "7"; transcript_id "ENSRNOT00000091202"; transcript_version "3"; exon_number "3"; gene_name "Mis18bp1"; gene_source "ensembl"; gene_biotype "protein_coding"; transcript_name "Mis18bp1-202"; transcript_source "ensembl"; transcript_biotype "protein_coding"; exon_id "ENSRNOE00000208745"; exon_version "1";
6	ensembl	CDS	88950359	88950825	0	-	2	gene_id "ENSRNOG00000023093"; gene_version "7"; transcript_id "ENSRNOT00000091202"; transcript_version "3"; exon_number "3"; gene_name "Mis18bp1"; gene_source "ensembl"; gene_biotype "protein_coding"; transcript_name "Mis18bp1-202"; transcript_source "ensembl"; transcript_biotype "protein_coding"; protein_id "ENSRNOP00000071245"; protein_version "2";
6	ensembl	exon	88950359	88950825	0	-	.	gene_id "ENSRNOG00000023093"; gene_version "7"; transcript_id "ENSRNOT00000029411"; transcript_version "6"; exon_number "3"; gene_name "Mis18bp1"; gene_source "ensembl"; gene_biotype "protein_coding"; transcript_name "Mis18bp1-201"; transcript_source "ensembl"; transcript_biotype "protein_coding"; exon_id "ENSRNOE00000208745"; exon_version "1"; tag "Ensembl_canonical";
6	ensembl	CDS	88950359	88950825	0	-	2	gene_id "ENSRNOG00000023093"; gene_version "7"; transcript_id "ENSRNOT00000029411"; transcript_version "6"; exon_number "3"; gene_name "Mis18bp1"; gene_source "ensembl"; gene_biotype "protein_coding"; transcript_name "Mis18bp1-201"; transcript_source "ensembl"; transcript_biotype "protein_coding"; protein_id "ENSRNOP00000034593"; protein_version "3"; tag "Ensembl_canonical";
6	ENSEMBL114_rn	exon	88950359	88950825	82.7191633757467	-	.	gene_id "ENSRNOG00000023093"; transcript_id "ENSRNOG00000023093_tx_1"; exon_id "6_88950359_88950825_-"; exonnum "3"; txlen "4260";
6	ENSEMBL114_rn	exon	88950359	88950825	0.154009489327108	-	.	gene_id "ENSRNOG00000023093"; transcript_id "ENSRNOG00000023093_tx_2"; exon_id "6_88950359_88950825_-"; exonnum "3"; txlen "4157";
6	ensembl	CDS	88953773	88954301	0	-	0	gene_id "ENSRNOG00000023093"; gene_version "7"; transcript_id "ENSRNOT00000091202"; transcript_version "3"; exon_number "2"; gene_name "Mis18bp1"; gene_source "ensembl"; gene_biotype "protein_coding"; transcript_name "Mis18bp1-202"; transcript_source "ensembl"; transcript_biotype "protein_coding"; protein_id "ENSRNOP00000071245"; protein_version "2";
6	ensembl	CDS	88953773	88954301	0	-	0	gene_id "ENSRNOG00000023093"; gene_version "7"; transcript_id "ENSRNOT00000029411"; transcript_version "6"; exon_number "2"; gene_name "Mis18bp1"; gene_source "ensembl"; gene_biotype "protein_coding"; transcript_name "Mis18bp1-201"; transcript_source "ensembl"; transcript_biotype "protein_coding"; protein_id "ENSRNOP00000034593"; protein_version "3"; tag "Ensembl_canonical";
6	ensembl	exon	88953773	88954391	0	-	.	gene_id "ENSRNOG00000023093"; gene_version "7"; transcript_id "ENSRNOT00000091202"; transcript_version "3"; exon_number "2"; gene_name "Mis18bp1"; gene_source "ensembl"; gene_biotype "protein_coding"; transcript_name "Mis18bp1-202"; transcript_source "ensembl"; transcript_biotype "protein_coding"; exon_id "ENSRNOE00000361683"; exon_version "2";
6	ensembl	exon	88953773	88954391	0	-	.	gene_id "ENSRNOG00000023093"; gene_version "7"; transcript_id "ENSRNOT00000029411"; transcript_version "6"; exon_number "2"; gene_name "Mis18bp1"; gene_source "ensembl"; gene_biotype "protein_coding"; transcript_name "Mis18bp1-201"; transcript_source "ensembl"; transcript_biotype "protein_coding"; exon_id "ENSRNOE00000361683"; exon_version "2"; tag "Ensembl_canonical";
6	ENSEMBL114_rn	exon	88953773	88954391	82.7191633757467	-	.	gene_id "ENSRNOG00000023093"; transcript_id "ENSRNOG00000023093_tx_1"; exon_id "6_88953773_88954391_-"; exonnum "2"; txlen "4260";
6	ENSEMBL114_rn	exon	88953773	88954391	0.154009489327108	-	.	gene_id "ENSRNOG00000023093"; transcript_id "ENSRNOG00000023093_tx_2"; exon_id "6_88953773_88954391_-"; exonnum "2"; txlen "4157";
6	ensembl	start_codon	88954299	88954301	0	-	0	gene_id "ENSRNOG00000023093"; gene_version "7"; transcript_id "ENSRNOT00000091202"; transcript_version "3"; exon_number "2"; gene_name "Mis18bp1"; gene_source "ensembl"; gene_biotype "protein_coding"; transcript_name "Mis18bp1-202"; transcript_source "ensembl"; transcript_biotype "protein_coding";
6	ensembl	start_codon	88954299	88954301	0	-	0	gene_id "ENSRNOG00000023093"; gene_version "7"; transcript_id "ENSRNOT00000029411"; transcript_version "6"; exon_number "2"; gene_name "Mis18bp1"; gene_source "ensembl"; gene_biotype "protein_coding"; transcript_name "Mis18bp1-201"; transcript_source "ensembl"; transcript_biotype "protein_coding"; tag "Ensembl_canonical";
6	ensembl	five_prime_utr	88954302	88954391	0	-	.	gene_id "ENSRNOG00000023093"; gene_version "7"; transcript_id "ENSRNOT00000091202"; transcript_version "3"; gene_name "Mis18bp1"; gene_source "ensembl"; gene_biotype "protein_coding"; transcript_name "Mis18bp1-202"; transcript_source "ensembl"; transcript_biotype "protein_coding";
6	ensembl	five_prime_utr	88954302	88954391	0	-	.	gene_id "ENSRNOG00000023093"; gene_version "7"; transcript_id "ENSRNOT00000029411"; transcript_version "6"; gene_name "Mis18bp1"; gene_source "ensembl"; gene_biotype "protein_coding"; transcript_name "Mis18bp1-201"; transcript_source "ensembl"; transcript_biotype "protein_coding"; tag "Ensembl_canonical";
6	sraer114_ss	exon	88963728	88963813	0.154009489327108	-	.	gene_id "ENSRNOG00000023093"; transcript_id "ENSRNOG00000023093_tx_2"; exon_id "6_88963728_88963813_-"; exonnum "1"; txlen "4157";
6	ensembl	exon	88967441	88967629	0	-	.	gene_id "ENSRNOG00000023093"; gene_version "7"; transcript_id "ENSRNOT00000091202"; transcript_version "3"; exon_number "1"; gene_name "Mis18bp1"; gene_source "ensembl"; gene_biotype "protein_coding"; transcript_name "Mis18bp1-202"; transcript_source "ensembl"; transcript_biotype "protein_coding"; exon_id "ENSRNOE00000621654"; exon_version "1";
6	ensembl	five_prime_utr	88967441	88967629	0	-	.	gene_id "ENSRNOG00000023093"; gene_version "7"; transcript_id "ENSRNOT00000091202"; transcript_version "3"; gene_name "Mis18bp1"; gene_source "ensembl"; gene_biotype "protein_coding"; transcript_name "Mis18bp1-202"; transcript_source "ensembl"; transcript_biotype "protein_coding";
6	ensembl	exon	88967441	88967629	0	-	.	gene_id "ENSRNOG00000023093"; gene_version "7"; transcript_id "ENSRNOT00000029411"; transcript_version "6"; exon_number "1"; gene_name "Mis18bp1"; gene_source "ensembl"; gene_biotype "protein_coding"; transcript_name "Mis18bp1-201"; transcript_source "ensembl"; transcript_biotype "protein_coding"; exon_id "ENSRNOE00000621654"; exon_version "1"; tag "Ensembl_canonical";
6	ensembl	five_prime_utr	88967441	88967629	0	-	.	gene_id "ENSRNOG00000023093"; gene_version "7"; transcript_id "ENSRNOT00000029411"; transcript_version "6"; gene_name "Mis18bp1"; gene_source "ensembl"; gene_biotype "protein_coding"; transcript_name "Mis18bp1-201"; transcript_source "ensembl"; transcript_biotype "protein_coding"; tag "Ensembl_canonical";
6	ENSEMBL114_rn	exon	88967441	88967629	82.7191633757467	-	.	gene_id "ENSRNOG00000023093"; transcript_id "ENSRNOG00000023093_tx_1"; exon_id "6_88967441_88967629_-"; exonnum "1"; txlen "4260";
6	ensembl	exon	88981664	88983623	0	-	.	gene_id "ENSRNOG00000069020"; gene_version "2"; transcript_id "ENSRNOT00000115247"; transcript_version "2"; exon_number "2"; gene_source "ensembl"; gene_biotype "lncRNA"; transcript_source "ensembl"; transcript_biotype "lncRNA"; exon_id "ENSRNOE00000655929"; exon_version "2"; tag "Ensembl_canonical";
6	ensembl	gene	88981664	88986273	0	-	.	gene_id "ENSRNOG00000069020"; gene_version "2"; gene_source "ensembl"; gene_biotype "lncRNA";
6	ensembl	transcript	88981664	88986273	0	-	.	gene_id "ENSRNOG00000069020"; gene_version "2"; transcript_id "ENSRNOT00000115247"; transcript_version "2"; gene_source "ensembl"; gene_biotype "lncRNA"; transcript_source "ensembl"; transcript_biotype "lncRNA"; tag "Ensembl_canonical";
6	ensembl	exon	88986018	88986273	0	-	.	gene_id "ENSRNOG00000069020"; gene_version "2"; transcript_id "ENSRNOT00000115247"; transcript_version "2"; exon_number "1"; gene_source "ensembl"; gene_biotype "lncRNA"; transcript_source "ensembl"; transcript_biotype "lncRNA"; exon_id "ENSRNOE00000771121"; exon_version "1"; tag "Ensembl_canonical";
6	ensembl	exon	88989493	88989524	0	-	.	gene_id "ENSRNOG00000082334"; gene_version "1"; transcript_id "ENSRNOT00000162857"; transcript_version "1"; exon_number "5"; gene_source "ensembl"; gene_biotype "lncRNA"; transcript_source "ensembl"; transcript_biotype "lncRNA"; exon_id "ENSRNOE00000797299"; exon_version "1";
6	ENSEMBL114_rn	exon	88989493	88989524	0.00280655284961014	-	.	gene_id "ENSRNOG00000082334"; transcript_id "ENSRNOG00000082334_tx_16"; exon_id "6_88989493_88989524_-"; exonnum "8"; txlen "1142";
6	ensembl	gene	88989493	89089548	0	-	.	gene_id "ENSRNOG00000082334"; gene_version "1"; gene_source "ensembl"; gene_biotype "lncRNA";
6	ensembl	transcript	88989493	89089548	0	-	.	gene_id "ENSRNOG00000082334"; gene_version "1"; transcript_id "ENSRNOT00000162857"; transcript_version "1"; gene_source "ensembl"; gene_biotype "lncRNA"; transcript_source "ensembl"; transcript_biotype "lncRNA";
6	sraer114_es	exon	88990194	88991108	0.271940298693008	-	.	gene_id "ENSRNOG00000082334"; transcript_id "ENSRNOG00000082334_tx_2"; exon_id "6_88990194_88991108_-"; exonnum "4"; txlen "2880";
6	sraer114_es	exon	88990194	88991108	0.0874093817227527	-	.	gene_id "ENSRNOG00000082334"; transcript_id "ENSRNOG00000082334_tx_5"; exon_id "6_88990194_88991108_-"; exonnum "3"; txlen "2775";
6	sraer114_es	exon	89003699	89004109	0.126257995821754	-	.	gene_id "ENSRNOG00000082334"; transcript_id "ENSRNOG00000082334_tx_4"; exon_id "6_89003699_89004109_-"; exonnum "4"; txlen "2376";
6	sraer114_es	exon	89003699	89004109	0.0874093817227527	-	.	gene_id "ENSRNOG00000082334"; transcript_id "ENSRNOG00000082334_tx_6"; exon_id "6_89003699_89004109_-"; exonnum "3"; txlen "2271";
6	ensembl	exon	89005576	89005637	0	-	.	gene_id "ENSRNOG00000082334"; gene_version "1"; transcript_id "ENSRNOT00000162857"; transcript_version "1"; exon_number "4"; gene_source "ensembl"; gene_biotype "lncRNA"; transcript_source "ensembl"; transcript_biotype "lncRNA"; exon_id "ENSRNOE00000715649"; exon_version "1";
6	ENSEMBL114_rn	exon	89005576	89005637	0.00280655284961014	-	.	gene_id "ENSRNOG00000082334"; transcript_id "ENSRNOG00000082334_tx_16"; exon_id "6_89005576_89005637_-"; exonnum "7"; txlen "1142";
6	ENSEMBL114_rn	exon	89005576	89005637	0.271940298693008	-	.	gene_id "ENSRNOG00000082334"; transcript_id "ENSRNOG00000082334_tx_2"; exon_id "6_89005576_89005637_-"; exonnum "3"; txlen "2880";
6	ENSEMBL114_rn	exon	89005576	89005637	0.126257995821754	-	.	gene_id "ENSRNOG00000082334"; transcript_id "ENSRNOG00000082334_tx_4"; exon_id "6_89005576_89005637_-"; exonnum "3"; txlen "2376";
6	ENSEMBL114_rn	exon	89005576	89005637	0.0874093817227527	-	.	gene_id "ENSRNOG00000082334"; transcript_id "ENSRNOG00000082334_tx_5"; exon_id "6_89005576_89005637_-"; exonnum "2"; txlen "2775";
6	ENSEMBL114_rn	exon	89005576	89005637	0.0874093817227527	-	.	gene_id "ENSRNOG00000082334"; transcript_id "ENSRNOG00000082334_tx_6"; exon_id "6_89005576_89005637_-"; exonnum "2"; txlen "2271";
6	sraer114_mid	exon	89006475	89006579	0.00280655284961014	-	.	gene_id "ENSRNOG00000082334"; transcript_id "ENSRNOG00000082334_tx_16"; exon_id "6_89006475_89006579_-"; exonnum "6"; txlen "1142";
6	sraer114_mid	exon	89006475	89006579	0.271940298693008	-	.	gene_id "ENSRNOG00000082334"; transcript_id "ENSRNOG00000082334_tx_2"; exon_id "6_89006475_89006579_-"; exonnum "2"; txlen "2880";
6	sraer114_mid	exon	89006475	89006579	0.126257995821754	-	.	gene_id "ENSRNOG00000082334"; transcript_id "ENSRNOG00000082334_tx_4"; exon_id "6_89006475_89006579_-"; exonnum "2"; txlen "2376";
6	ensembl	exon	89006487	89006579	0	-	.	gene_id "ENSRNOG00000082334"; gene_version "1"; transcript_id "ENSRNOT00000127032"; transcript_version "1"; exon_number "4"; gene_source "ensembl"; gene_biotype "lncRNA"; transcript_source "ensembl"; transcript_biotype "lncRNA"; exon_id "ENSRNOE00000724396"; exon_version "1";
6	ensembl	transcript	89006487	89089413	0	-	.	gene_id "ENSRNOG00000082334"; gene_version "1"; transcript_id "ENSRNOT00000127032"; transcript_version "1"; gene_source "ensembl"; gene_biotype "lncRNA"; transcript_source "ensembl"; transcript_biotype "lncRNA";
6	sraer114_ss	exon	89014572	89016369	0.271940298693008	-	.	gene_id "ENSRNOG00000082334"; transcript_id "ENSRNOG00000082334_tx_2"; exon_id "6_89014572_89016369_-"; exonnum "1"; txlen "2880";
6	sraer114_ss	exon	89014572	89016369	0.126257995821754	-	.	gene_id "ENSRNOG00000082334"; transcript_id "ENSRNOG00000082334_tx_4"; exon_id "6_89014572_89016369_-"; exonnum "1"; txlen "2376";
6	sraer114_ss	exon	89014572	89016369	0.0874093817227527	-	.	gene_id "ENSRNOG00000082334"; transcript_id "ENSRNOG00000082334_tx_5"; exon_id "6_89014572_89016369_-"; exonnum "1"; txlen "2775";
6	sraer114_ss	exon	89014572	89016369	0.0874093817227527	-	.	gene_id "ENSRNOG00000082334"; transcript_id "ENSRNOG00000082334_tx_6"; exon_id "6_89014572_89016369_-"; exonnum "1"; txlen "2271";
6	ensembl	exon	89038848	89039559	0	-	.	gene_id "ENSRNOG00000082334"; gene_version "1"; transcript_id "ENSRNOT00000137445"; transcript_version "1"; exon_number "7"; gene_source "ensembl"; gene_biotype "lncRNA"; transcript_source "ensembl"; transcript_biotype "lncRNA"; exon_id "ENSRNOE00000747339"; exon_version "1"; tag "Ensembl_canonical";
6	ensembl	transcript	89038848	89089413	0	-	.	gene_id "ENSRNOG00000082334"; gene_version "1"; transcript_id "ENSRNOT00000137445"; transcript_version "1"; gene_source "ensembl"; gene_biotype "lncRNA"; transcript_source "ensembl"; transcript_biotype "lncRNA"; tag "Ensembl_canonical";
6	ensembl	exon	89039101	89039559	0	-	.	gene_id "ENSRNOG00000082334"; gene_version "1"; transcript_id "ENSRNOT00000170219"; transcript_version "1"; exon_number "6"; gene_source "ensembl"; gene_biotype "lncRNA"; transcript_source "ensembl"; transcript_biotype "lncRNA"; exon_id "ENSRNOE00000736620"; exon_version "1";
6	ensembl	exon	89039101	89039559	0	-	.	gene_id "ENSRNOG00000082334"; gene_version "1"; transcript_id "ENSRNOT00000121285"; transcript_version "1"; exon_number "6"; gene_source "ensembl"; gene_biotype "lncRNA"; transcript_source "ensembl"; transcript_biotype "lncRNA"; exon_id "ENSRNOE00000736620"; exon_version "1";
6	ENSEMBL114_rn	exon	89039101	89039559	0.0404076195823161	-	.	gene_id "ENSRNOG00000082334"; transcript_id "ENSRNOG00000082334_tx_11"; exon_id "6_89039101_89039559_-"; exonnum "5"; txlen "1298";
6	ENSEMBL114_rn	exon	89039101	89039559	0.0302600604634706	-	.	gene_id "ENSRNOG00000082334"; transcript_id "ENSRNOG00000082334_tx_12"; exon_id "6_89039101_89039559_-"; exonnum "2"; txlen "589";
6	ENSEMBL114_rn	exon	89039101	89039559	0.0139669005935227	-	.	gene_id "ENSRNOG00000082334"; transcript_id "ENSRNOG00000082334_tx_14"; exon_id "6_89039101_89039559_-"; exonnum "8"; txlen "1634";
6	ENSEMBL114_rn	exon	89039101	89039559	0.0139669005935227	-	.	gene_id "ENSRNOG00000082334"; transcript_id "ENSRNOG00000082334_tx_15"; exon_id "6_89039101_89039559_-"; exonnum "7"; txlen "1470";
6	ENSEMBL114_rn	exon	89039101	89039559	0.0688989820673904	-	.	gene_id "ENSRNOG00000082334"; transcript_id "ENSRNOG00000082334_tx_7"; exon_id "6_89039101_89039559_-"; exonnum "4"; txlen "821";
6	ensembl	transcript	89039101	89086637	0	-	.	gene_id "ENSRNOG00000082334"; gene_version "1"; transcript_id "ENSRNOT00000121285"; transcript_version "1"; gene_source "ensembl"; gene_biotype "lncRNA"; transcript_source "ensembl"; transcript_biotype "lncRNA";
6	ensembl	transcript	89039101	89089548	0	-	.	gene_id "ENSRNOG00000082334"; gene_version "1"; transcript_id "ENSRNOT00000170219"; transcript_version "1"; gene_source "ensembl"; gene_biotype "lncRNA"; transcript_source "ensembl"; transcript_biotype "lncRNA";
6	ensembl	exon	89039323	89039559	0	-	.	gene_id "ENSRNOG00000082334"; gene_version "1"; transcript_id "ENSRNOT00000146071"; transcript_version "1"; exon_number "4"; gene_source "ensembl"; gene_biotype "lncRNA"; transcript_source "ensembl"; transcript_biotype "lncRNA"; exon_id "ENSRNOE00000701018"; exon_version "1";
6	ensembl	transcript	89039323	89089548	0	-	.	gene_id "ENSRNOG00000082334"; gene_version "1"; transcript_id "ENSRNOT00000146071"; transcript_version "1"; gene_source "ensembl"; gene_biotype "lncRNA"; transcript_source "ensembl"; transcript_biotype "lncRNA";
6	ensembl	exon	89041189	89041305	0	-	.	gene_id "ENSRNOG00000082334"; gene_version "1"; transcript_id "ENSRNOT00000137445"; transcript_version "1"; exon_number "6"; gene_source "ensembl"; gene_biotype "lncRNA"; transcript_source "ensembl"; transcript_biotype "lncRNA"; exon_id "ENSRNOE00000730394"; exon_version "1"; tag "Ensembl_canonical";
6	ensembl	exon	89041189	89041305	0	-	.	gene_id "ENSRNOG00000082334"; gene_version "1"; transcript_id "ENSRNOT00000170219"; transcript_version "1"; exon_number "5"; gene_source "ensembl"; gene_biotype "lncRNA"; transcript_source "ensembl"; transcript_biotype "lncRNA"; exon_id "ENSRNOE00000730394"; exon_version "1";
6	ensembl	exon	89041189	89041305	0	-	.	gene_id "ENSRNOG00000082334"; gene_version "1"; transcript_id "ENSRNOT00000121285"; transcript_version "1"; exon_number "5"; gene_source "ensembl"; gene_biotype "lncRNA"; transcript_source "ensembl"; transcript_biotype "lncRNA"; exon_id "ENSRNOE00000730394"; exon_version "1";
6	ENSEMBL114_rn	exon	89041189	89041305	0.0404076195823161	-	.	gene_id "ENSRNOG00000082334"; transcript_id "ENSRNOG00000082334_tx_11"; exon_id "6_89041189_89041305_-"; exonnum "4"; txlen "1298";
6	ENSEMBL114_rn	exon	89041189	89041305	0.0139669005935227	-	.	gene_id "ENSRNOG00000082334"; transcript_id "ENSRNOG00000082334_tx_14"; exon_id "6_89041189_89041305_-"; exonnum "7"; txlen "1634";
6	ENSEMBL114_rn	exon	89041189	89041305	0.0139669005935227	-	.	gene_id "ENSRNOG00000082334"; transcript_id "ENSRNOG00000082334_tx_15"; exon_id "6_89041189_89041305_-"; exonnum "6"; txlen "1470";
6	ENSEMBL114_rn	exon	89041189	89041305	0.0688989820673904	-	.	gene_id "ENSRNOG00000082334"; transcript_id "ENSRNOG00000082334_tx_7"; exon_id "6_89041189_89041305_-"; exonnum "3"; txlen "821";
6	ensembl	exon	89041877	89041991	0	-	.	gene_id "ENSRNOG00000082334"; gene_version "1"; transcript_id "ENSRNOT00000137445"; transcript_version "1"; exon_number "5"; gene_source "ensembl"; gene_biotype "lncRNA"; transcript_source "ensembl"; transcript_biotype "lncRNA"; exon_id "ENSRNOE00000713696"; exon_version "1"; tag "Ensembl_canonical";
6	ensembl	exon	89041877	89041991	0	-	.	gene_id "ENSRNOG00000082334"; gene_version "1"; transcript_id "ENSRNOT00000170219"; transcript_version "1"; exon_number "4"; gene_source "ensembl"; gene_biotype "lncRNA"; transcript_source "ensembl"; transcript_biotype "lncRNA"; exon_id "ENSRNOE00000713696"; exon_version "1";
6	ensembl	exon	89041877	89041991	0	-	.	gene_id "ENSRNOG00000082334"; gene_version "1"; transcript_id "ENSRNOT00000121285"; transcript_version "1"; exon_number "4"; gene_source "ensembl"; gene_biotype "lncRNA"; transcript_source "ensembl"; transcript_biotype "lncRNA"; exon_id "ENSRNOE00000713696"; exon_version "1";
6	ENSEMBL114_rn	exon	89041877	89041991	0.0404076195823161	-	.	gene_id "ENSRNOG00000082334"; transcript_id "ENSRNOG00000082334_tx_11"; exon_id "6_89041877_89041991_-"; exonnum "3"; txlen "1298";
6	ENSEMBL114_rn	exon	89041877	89041991	0.0139669005935227	-	.	gene_id "ENSRNOG00000082334"; transcript_id "ENSRNOG00000082334_tx_14"; exon_id "6_89041877_89041991_-"; exonnum "6"; txlen "1634";
6	ENSEMBL114_rn	exon	89041877	89041991	0.0139669005935227	-	.	gene_id "ENSRNOG00000082334"; transcript_id "ENSRNOG00000082334_tx_15"; exon_id "6_89041877_89041991_-"; exonnum "5"; txlen "1470";
6	ENSEMBL114_rn	exon	89041877	89041991	0.0688989820673904	-	.	gene_id "ENSRNOG00000082334"; transcript_id "ENSRNOG00000082334_tx_7"; exon_id "6_89041877_89041991_-"; exonnum "2"; txlen "821";
6	sraer114_ss	exon	89045358	89045487	0.0302600604634706	-	.	gene_id "ENSRNOG00000082334"; transcript_id "ENSRNOG00000082334_tx_12"; exon_id "6_89045358_89045487_-"; exonnum "1"; txlen "589";
6	sraer114_ss	exon	89045358	89045487	0.0688989820673904	-	.	gene_id "ENSRNOG00000082334"; transcript_id "ENSRNOG00000082334_tx_7"; exon_id "6_89045358_89045487_-"; exonnum "1"; txlen "821";
6	ensembl	exon	89048563	89048726	0	-	.	gene_id "ENSRNOG00000082334"; gene_version "1"; transcript_id "ENSRNOT00000137445"; transcript_version "1"; exon_number "4"; gene_source "ensembl"; gene_biotype "lncRNA"; transcript_source "ensembl"; transcript_biotype "lncRNA"; exon_id "ENSRNOE00000746428"; exon_version "1"; tag "Ensembl_canonical";
6	ensembl	exon	89048563	89048726	0	-	.	gene_id "ENSRNOG00000082334"; gene_version "1"; transcript_id "ENSRNOT00000146071"; transcript_version "1"; exon_number "3"; gene_source "ensembl"; gene_biotype "lncRNA"; transcript_source "ensembl"; transcript_biotype "lncRNA"; exon_id "ENSRNOE00000746428"; exon_version "1";
6	ENSEMBL114_rn	exon	89048563	89048726	0.0139669005935227	-	.	gene_id "ENSRNOG00000082334"; transcript_id "ENSRNOG00000082334_tx_14"; exon_id "6_89048563_89048726_-"; exonnum "5"; txlen "1634";
6	ENSEMBL114_rn	exon	89048563	89048726	0.00280655284961014	-	.	gene_id "ENSRNOG00000082334"; transcript_id "ENSRNOG00000082334_tx_16"; exon_id "6_89048563_89048726_-"; exonnum "5"; txlen "1142";
6	ensembl	exon	89050389	89050492	0	-	.	gene_id "ENSRNOG00000082334"; gene_version "1"; transcript_id "ENSRNOT00000162857"; transcript_version "1"; exon_number "3"; gene_source "ensembl"; gene_biotype "lncRNA"; transcript_source "ensembl"; transcript_biotype "lncRNA"; exon_id "ENSRNOE00000779260"; exon_version "1";
6	ensembl	exon	89050389	89050492	0	-	.	gene_id "ENSRNOG00000082334"; gene_version "1"; transcript_id "ENSRNOT00000127032"; transcript_version "1"; exon_number "3"; gene_source "ensembl"; gene_biotype "lncRNA"; transcript_source "ensembl"; transcript_biotype "lncRNA"; exon_id "ENSRNOE00000779260"; exon_version "1";
6	ensembl	exon	89050389	89050492	0	-	.	gene_id "ENSRNOG00000082334"; gene_version "1"; transcript_id "ENSRNOT00000137445"; transcript_version "1"; exon_number "3"; gene_source "ensembl"; gene_biotype "lncRNA"; transcript_source "ensembl"; transcript_biotype "lncRNA"; exon_id "ENSRNOE00000779260"; exon_version "1"; tag "Ensembl_canonical";
6	ensembl	exon	89050389	89050492	0	-	.	gene_id "ENSRNOG00000082334"; gene_version "1"; transcript_id "ENSRNOT00000170219"; transcript_version "1"; exon_number "3"; gene_source "ensembl"; gene_biotype "lncRNA"; transcript_source "ensembl"; transcript_biotype "lncRNA"; exon_id "ENSRNOE00000779260"; exon_version "1";
6	ensembl	exon	89050389	89050492	0	-	.	gene_id "ENSRNOG00000082334"; gene_version "1"; transcript_id "ENSRNOT00000121285"; transcript_version "1"; exon_number "3"; gene_source "ensembl"; gene_biotype "lncRNA"; transcript_source "ensembl"; transcript_biotype "lncRNA"; exon_id "ENSRNOE00000779260"; exon_version "1";
6	ensembl	exon	89050389	89050492	0	-	.	gene_id "ENSRNOG00000082334"; gene_version "1"; transcript_id "ENSRNOT00000146071"; transcript_version "1"; exon_number "2"; gene_source "ensembl"; gene_biotype "lncRNA"; transcript_source "ensembl"; transcript_biotype "lncRNA"; exon_id "ENSRNOE00000779260"; exon_version "1";
6	ENSEMBL114_rn	exon	89050389	89050492	0.0404076195823161	-	.	gene_id "ENSRNOG00000082334"; transcript_id "ENSRNOG00000082334_tx_11"; exon_id "6_89050389_89050492_-"; exonnum "2"; txlen "1298";
6	ENSEMBL114_rn	exon	89050389	89050492	0.0139669005935227	-	.	gene_id "ENSRNOG00000082334"; transcript_id "ENSRNOG00000082334_tx_14"; exon_id "6_89050389_89050492_-"; exonnum "4"; txlen "1634";
6	ENSEMBL114_rn	exon	89050389	89050492	0.0139669005935227	-	.	gene_id "ENSRNOG00000082334"; transcript_id "ENSRNOG00000082334_tx_15"; exon_id "6_89050389_89050492_-"; exonnum "4"; txlen "1470";
6	ENSEMBL114_rn	exon	89050389	89050492	0.00280655284961014	-	.	gene_id "ENSRNOG00000082334"; transcript_id "ENSRNOG00000082334_tx_16"; exon_id "6_89050389_89050492_-"; exonnum "4"; txlen "1142";
6	sraer114_ss	exon	89054838	89055340	0.0404076195823161	-	.	gene_id "ENSRNOG00000082334"; transcript_id "ENSRNOG00000082334_tx_11"; exon_id "6_89054838_89055340_-"; exonnum "1"; txlen "1298";
6	ensembl	exon	89059563	89059733	0	-	.	gene_id "ENSRNOG00000082334"; gene_version "1"; transcript_id "ENSRNOT00000162857"; transcript_version "1"; exon_number "2"; gene_source "ensembl"; gene_biotype "lncRNA"; transcript_source "ensembl"; transcript_biotype "lncRNA"; exon_id "ENSRNOE00000805179"; exon_version "1";
6	ensembl	exon	89059563	89059733	0	-	.	gene_id "ENSRNOG00000082334"; gene_version "1"; transcript_id "ENSRNOT00000127032"; transcript_version "1"; exon_number "2"; gene_source "ensembl"; gene_biotype "lncRNA"; transcript_source "ensembl"; transcript_biotype "lncRNA"; exon_id "ENSRNOE00000805179"; exon_version "1";
6	ensembl	exon	89059563	89059733	0	-	.	gene_id "ENSRNOG00000082334"; gene_version "1"; transcript_id "ENSRNOT00000137445"; transcript_version "1"; exon_number "2"; gene_source "ensembl"; gene_biotype "lncRNA"; transcript_source "ensembl"; transcript_biotype "lncRNA"; exon_id "ENSRNOE00000805179"; exon_version "1"; tag "Ensembl_canonical";
6	ensembl	exon	89059563	89059733	0	-	.	gene_id "ENSRNOG00000082334"; gene_version "1"; transcript_id "ENSRNOT00000170219"; transcript_version "1"; exon_number "2"; gene_source "ensembl"; gene_biotype "lncRNA"; transcript_source "ensembl"; transcript_biotype "lncRNA"; exon_id "ENSRNOE00000805179"; exon_version "1";
6	ensembl	exon	89059563	89059733	0	-	.	gene_id "ENSRNOG00000082334"; gene_version "1"; transcript_id "ENSRNOT00000121285"; transcript_version "1"; exon_number "2"; gene_source "ensembl"; gene_biotype "lncRNA"; transcript_source "ensembl"; transcript_biotype "lncRNA"; exon_id "ENSRNOE00000805179"; exon_version "1";
6	ENSEMBL114_rn	exon	89059563	89059733	0.0139669005935227	-	.	gene_id "ENSRNOG00000082334"; transcript_id "ENSRNOG00000082334_tx_14"; exon_id "6_89059563_89059733_-"; exonnum "3"; txlen "1634";
6	ENSEMBL114_rn	exon	89059563	89059733	0.0139669005935227	-	.	gene_id "ENSRNOG00000082334"; transcript_id "ENSRNOG00000082334_tx_15"; exon_id "6_89059563_89059733_-"; exonnum "3"; txlen "1470";
6	ENSEMBL114_rn	exon	89059563	89059733	0.00280655284961014	-	.	gene_id "ENSRNOG00000082334"; transcript_id "ENSRNOG00000082334_tx_16"; exon_id "6_89059563_89059733_-"; exonnum "3"; txlen "1142";
6	ensembl	exon	89086521	89086637	0	-	.	gene_id "ENSRNOG00000082334"; gene_version "1"; transcript_id "ENSRNOT00000121285"; transcript_version "1"; exon_number "1"; gene_source "ensembl"; gene_biotype "lncRNA"; transcript_source "ensembl"; transcript_biotype "lncRNA"; exon_id "ENSRNOE00000758713"; exon_version "1";
6	sraer114_mid	exon	89086521	89086869	0.0139669005935227	-	.	gene_id "ENSRNOG00000082334"; transcript_id "ENSRNOG00000082334_tx_14"; exon_id "6_89086521_89086869_-"; exonnum "2"; txlen "1634";
6	sraer114_mid	exon	89086521	89086869	0.0139669005935227	-	.	gene_id "ENSRNOG00000082334"; transcript_id "ENSRNOG00000082334_tx_15"; exon_id "6_89086521_89086869_-"; exonnum "2"; txlen "1470";
6	sraer114_mid	exon	89086521	89086869	0.00280655284961014	-	.	gene_id "ENSRNOG00000082334"; transcript_id "ENSRNOG00000082334_tx_16"; exon_id "6_89086521_89086869_-"; exonnum "2"; txlen "1142";
6	ensembl	exon	89089259	89089413	0	-	.	gene_id "ENSRNOG00000082334"; gene_version "1"; transcript_id "ENSRNOT00000127032"; transcript_version "1"; exon_number "1"; gene_source "ensembl"; gene_biotype "lncRNA"; transcript_source "ensembl"; transcript_biotype "lncRNA"; exon_id "ENSRNOE00000796554"; exon_version "1";
6	ensembl	exon	89089259	89089413	0	-	.	gene_id "ENSRNOG00000082334"; gene_version "1"; transcript_id "ENSRNOT00000137445"; transcript_version "1"; exon_number "1"; gene_source "ensembl"; gene_biotype "lncRNA"; transcript_source "ensembl"; transcript_biotype "lncRNA"; exon_id "ENSRNOE00000796554"; exon_version "1"; tag "Ensembl_canonical";
6	ENSEMBL114_rn	exon	89089259	89089413	0.0139669005935227	-	.	gene_id "ENSRNOG00000082334"; transcript_id "ENSRNOG00000082334_tx_14"; exon_id "6_89089259_89089413_-"; exonnum "1"; txlen "1634";
6	ENSEMBL114_rn	exon	89089259	89089413	0.0139669005935227	-	.	gene_id "ENSRNOG00000082334"; transcript_id "ENSRNOG00000082334_tx_15"; exon_id "6_89089259_89089413_-"; exonnum "1"; txlen "1470";
6	ENSEMBL114_rn	exon	89089259	89089413	0.00280655284961014	-	.	gene_id "ENSRNOG00000082334"; transcript_id "ENSRNOG00000082334_tx_16"; exon_id "6_89089259_89089413_-"; exonnum "1"; txlen "1142";
6	ensembl	exon	89089259	89089548	0	-	.	gene_id "ENSRNOG00000082334"; gene_version "1"; transcript_id "ENSRNOT00000162857"; transcript_version "1"; exon_number "1"; gene_source "ensembl"; gene_biotype "lncRNA"; transcript_source "ensembl"; transcript_biotype "lncRNA"; exon_id "ENSRNOE00000718776"; exon_version "1";
6	ensembl	exon	89089259	89089548	0	-	.	gene_id "ENSRNOG00000082334"; gene_version "1"; transcript_id "ENSRNOT00000170219"; transcript_version "1"; exon_number "1"; gene_source "ensembl"; gene_biotype "lncRNA"; transcript_source "ensembl"; transcript_biotype "lncRNA"; exon_id "ENSRNOE00000718776"; exon_version "1";
6	ensembl	exon	89089259	89089548	0	-	.	gene_id "ENSRNOG00000082334"; gene_version "1"; transcript_id "ENSRNOT00000146071"; transcript_version "1"; exon_number "1"; gene_source "ensembl"; gene_biotype "lncRNA"; transcript_source "ensembl"; transcript_biotype "lncRNA"; exon_id "ENSRNOE00000718776"; exon_version "1";
6	ensembl	gene	89252945	89253073	0	-	.	gene_id "ENSRNOG00000061206"; gene_version "3"; gene_name "LOC120093448"; gene_source "ensembl"; gene_biotype "snoRNA";
6	ensembl	transcript	89252945	89253073	0	-	.	gene_id "ENSRNOG00000061206"; gene_version "3"; transcript_id "ENSRNOT00000082810"; transcript_version "3"; gene_name "LOC120093448"; gene_source "ensembl"; gene_biotype "snoRNA"; transcript_name "LOC120093448-201"; transcript_source "ensembl"; transcript_biotype "snoRNA"; tag "Ensembl_canonical";
6	ensembl	exon	89252945	89253073	0	-	.	gene_id "ENSRNOG00000061206"; gene_version "3"; transcript_id "ENSRNOT00000082810"; transcript_version "3"; exon_number "1"; gene_name "LOC120093448"; gene_source "ensembl"; gene_biotype "snoRNA"; transcript_name "LOC120093448-201"; transcript_source "ensembl"; transcript_biotype "snoRNA"; exon_id "ENSRNOE00000524839"; exon_version "1"; tag "Ensembl_canonical";
6	ensembl	gene	89430305	89430436	0	-	.	gene_id "ENSRNOG00000090588"; gene_version "1"; gene_source "ensembl"; gene_biotype "snoRNA";
6	ensembl	transcript	89430305	89430436	0	-	.	gene_id "ENSRNOG00000090588"; gene_version "1"; transcript_id "ENSRNOT00000144063"; transcript_version "1"; gene_source "ensembl"; gene_biotype "snoRNA"; transcript_source "ensembl"; transcript_biotype "snoRNA"; tag "Ensembl_canonical";
6	ensembl	exon	89430305	89430436	0	-	.	gene_id "ENSRNOG00000090588"; gene_version "1"; transcript_id "ENSRNOT00000144063"; transcript_version "1"; exon_number "1"; gene_source "ensembl"; gene_biotype "snoRNA"; transcript_source "ensembl"; transcript_biotype "snoRNA"; exon_id "ENSRNOE00000796371"; exon_version "1"; tag "Ensembl_canonical";
6	sraer114_es	exon	89557830	89558065	0.0392218083960241	-	.	gene_id "sraer114_gene_60592"; transcript_id "sraer114_gene_60592_tx_1"; exon_id "6_89557830_89558065_-"; exonnum "3"; txlen "653";
6	sraer114_es	exon	89557830	89558065	0.00598298772142741	-	.	gene_id "sraer114_gene_60592"; transcript_id "sraer114_gene_60592_tx_10"; exon_id "6_89557830_89558065_-"; exonnum "4"; txlen "785";
6	sraer114_es	exon	89557830	89558065	0.00531821130793547	-	.	gene_id "sraer114_gene_60592"; transcript_id "sraer114_gene_60592_tx_11"; exon_id "6_89557830_89558065_-"; exonnum "7"; txlen "1456";
6	sraer114_es	exon	89557830	89558065	0.00531821130793547	-	.	gene_id "sraer114_gene_60592"; transcript_id "sraer114_gene_60592_tx_12"; exon_id "6_89557830_89558065_-"; exonnum "6"; txlen "1305";
6	sraer114_es	exon	89557830	89558065	0.0166194103372984	-	.	gene_id "sraer114_gene_60592"; transcript_id "sraer114_gene_60592_tx_2"; exon_id "6_89557830_89558065_-"; exonnum "4"; txlen "803";
6	sraer114_es	exon	89557830	89558065	0.00897448158214111	-	.	gene_id "sraer114_gene_60592"; transcript_id "sraer114_gene_60592_tx_5"; exon_id "6_89557830_89558065_-"; exonnum "4"; txlen "947";
6	sraer114_es	exon	89557830	89558065	0.00897448158214111	-	.	gene_id "sraer114_gene_60592"; transcript_id "sraer114_gene_60592_tx_6"; exon_id "6_89557830_89558065_-"; exonnum "5"; txlen "1098";
6	sraer114_es	exon	89557830	89558065	0.00598298772142741	-	.	gene_id "sraer114_gene_60592"; transcript_id "sraer114_gene_60592_tx_7"; exon_id "6_89557830_89558065_-"; exonnum "7"; txlen "1367";
6	sraer114_es	exon	89557830	89558065	0.00598298772142741	-	.	gene_id "sraer114_gene_60592"; transcript_id "sraer114_gene_60592_tx_8"; exon_id "6_89557830_89558065_-"; exonnum "8"; txlen "1518";
6	sraer114_es	exon	89557830	89558065	0.00598298772142741	-	.	gene_id "sraer114_gene_60592"; transcript_id "sraer114_gene_60592_tx_9"; exon_id "6_89557830_89558065_-"; exonnum "5"; txlen "935";
6	sraer114_mid	exon	89561414	89561545	0.00598298772142741	-	.	gene_id "sraer114_gene_60592"; transcript_id "sraer114_gene_60592_tx_10"; exon_id "6_89561414_89561545_-"; exonnum "3"; txlen "785";
6	sraer114_mid	exon	89561414	89561545	0.00531821130793547	-	.	gene_id "sraer114_gene_60592"; transcript_id "sraer114_gene_60592_tx_11"; exon_id "6_89561414_89561545_-"; exonnum "6"; txlen "1456";
6	sraer114_mid	exon	89561414	89561545	0.00531821130793547	-	.	gene_id "sraer114_gene_60592"; transcript_id "sraer114_gene_60592_tx_12"; exon_id "6_89561414_89561545_-"; exonnum "5"; txlen "1305";
6	sraer114_mid	exon	89561414	89561545	0.00598298772142741	-	.	gene_id "sraer114_gene_60592"; transcript_id "sraer114_gene_60592_tx_7"; exon_id "6_89561414_89561545_-"; exonnum "6"; txlen "1367";
6	sraer114_mid	exon	89561414	89561545	0.00598298772142741	-	.	gene_id "sraer114_gene_60592"; transcript_id "sraer114_gene_60592_tx_8"; exon_id "6_89561414_89561545_-"; exonnum "7"; txlen "1518";
6	sraer114_mid	exon	89561414	89561545	0.00598298772142741	-	.	gene_id "sraer114_gene_60592"; transcript_id "sraer114_gene_60592_tx_9"; exon_id "6_89561414_89561545_-"; exonnum "4"; txlen "935";
6	sraer114_mid	exon	89578095	89578244	0.0166194103372984	-	.	gene_id "sraer114_gene_60592"; transcript_id "sraer114_gene_60592_tx_2"; exon_id "6_89578095_89578244_-"; exonnum "3"; txlen "803";
6	sraer114_mid	exon	89578095	89578244	0.00598298772142741	-	.	gene_id "sraer114_gene_60592"; transcript_id "sraer114_gene_60592_tx_9"; exon_id "6_89578095_89578244_-"; exonnum "3"; txlen "935";
6	sraer114_mid	exon	89598553	89598778	0.00531821130793547	-	.	gene_id "sraer114_gene_60592"; transcript_id "sraer114_gene_60592_tx_11"; exon_id "6_89598553_89598778_-"; exonnum "5"; txlen "1456";
6	sraer114_mid	exon	89598553	89598778	0.00531821130793547	-	.	gene_id "sraer114_gene_60592"; transcript_id "sraer114_gene_60592_tx_12"; exon_id "6_89598553_89598778_-"; exonnum "4"; txlen "1305";
6	sraer114_mid	exon	89598553	89598778	0.00598298772142741	-	.	gene_id "sraer114_gene_60592"; transcript_id "sraer114_gene_60592_tx_7"; exon_id "6_89598553_89598778_-"; exonnum "5"; txlen "1367";
6	sraer114_mid	exon	89598553	89598778	0.00598298772142741	-	.	gene_id "sraer114_gene_60592"; transcript_id "sraer114_gene_60592_tx_8"; exon_id "6_89598553_89598778_-"; exonnum "6"; txlen "1518";
6	sraer114_mid	exon	89598872	89598933	0.00598298772142741	-	.	gene_id "sraer114_gene_60592"; transcript_id "sraer114_gene_60592_tx_7"; exon_id "6_89598872_89598933_-"; exonnum "4"; txlen "1367";
6	sraer114_mid	exon	89598872	89598933	0.00598298772142741	-	.	gene_id "sraer114_gene_60592"; transcript_id "sraer114_gene_60592_tx_8"; exon_id "6_89598872_89598933_-"; exonnum "5"; txlen "1518";
6	sraer114_mid	exon	89602620	89602913	0.00531821130793547	-	.	gene_id "sraer114_gene_60592"; transcript_id "sraer114_gene_60592_tx_11"; exon_id "6_89602620_89602913_-"; exonnum "4"; txlen "1456";
6	sraer114_mid	exon	89602620	89602913	0.00531821130793547	-	.	gene_id "sraer114_gene_60592"; transcript_id "sraer114_gene_60592_tx_12"; exon_id "6_89602620_89602913_-"; exonnum "3"; txlen "1305";
6	sraer114_mid	exon	89602620	89602913	0.00897448158214111	-	.	gene_id "sraer114_gene_60592"; transcript_id "sraer114_gene_60592_tx_5"; exon_id "6_89602620_89602913_-"; exonnum "3"; txlen "947";
6	sraer114_mid	exon	89602620	89602913	0.00897448158214111	-	.	gene_id "sraer114_gene_60592"; transcript_id "sraer114_gene_60592_tx_6"; exon_id "6_89602620_89602913_-"; exonnum "4"; txlen "1098";
6	sraer114_mid	exon	89602620	89602913	0.00598298772142741	-	.	gene_id "sraer114_gene_60592"; transcript_id "sraer114_gene_60592_tx_7"; exon_id "6_89602620_89602913_-"; exonnum "3"; txlen "1367";
6	sraer114_mid	exon	89602620	89602913	0.00598298772142741	-	.	gene_id "sraer114_gene_60592"; transcript_id "sraer114_gene_60592_tx_8"; exon_id "6_89602620_89602913_-"; exonnum "4"; txlen "1518";
6	sraer114_mid	exon	89602996	89603146	0.00531821130793547	-	.	gene_id "sraer114_gene_60592"; transcript_id "sraer114_gene_60592_tx_11"; exon_id "6_89602996_89603146_-"; exonnum "3"; txlen "1456";
6	sraer114_mid	exon	89602996	89603146	0.00897448158214111	-	.	gene_id "sraer114_gene_60592"; transcript_id "sraer114_gene_60592_tx_6"; exon_id "6_89602996_89603146_-"; exonnum "3"; txlen "1098";
6	sraer114_mid	exon	89602996	89603146	0.00598298772142741	-	.	gene_id "sraer114_gene_60592"; transcript_id "sraer114_gene_60592_tx_8"; exon_id "6_89602996_89603146_-"; exonnum "3"; txlen "1518";
6	sraer114_mid	exon	89625562	89625632	0.0392218083960241	-	.	gene_id "sraer114_gene_60592"; transcript_id "sraer114_gene_60592_tx_1"; exon_id "6_89625562_89625632_-"; exonnum "2"; txlen "653";
6	sraer114_mid	exon	89625562	89625632	0.00598298772142741	-	.	gene_id "sraer114_gene_60592"; transcript_id "sraer114_gene_60592_tx_10"; exon_id "6_89625562_89625632_-"; exonnum "2"; txlen "785";
6	sraer114_mid	exon	89625562	89625632	0.00531821130793547	-	.	gene_id "sraer114_gene_60592"; transcript_id "sraer114_gene_60592_tx_11"; exon_id "6_89625562_89625632_-"; exonnum "2"; txlen "1456";
6	sraer114_mid	exon	89625562	89625632	0.00531821130793547	-	.	gene_id "sraer114_gene_60592"; transcript_id "sraer114_gene_60592_tx_12"; exon_id "6_89625562_89625632_-"; exonnum "2"; txlen "1305";
6	sraer114_mid	exon	89625562	89625632	0.0166194103372984	-	.	gene_id "sraer114_gene_60592"; transcript_id "sraer114_gene_60592_tx_2"; exon_id "6_89625562_89625632_-"; exonnum "2"; txlen "803";
6	sraer114_mid	exon	89625562	89625632	0.00897448158214111	-	.	gene_id "sraer114_gene_60592"; transcript_id "sraer114_gene_60592_tx_5"; exon_id "6_89625562_89625632_-"; exonnum "2"; txlen "947";
6	sraer114_mid	exon	89625562	89625632	0.00897448158214111	-	.	gene_id "sraer114_gene_60592"; transcript_id "sraer114_gene_60592_tx_6"; exon_id "6_89625562_89625632_-"; exonnum "2"; txlen "1098";
6	sraer114_mid	exon	89625562	89625632	0.00598298772142741	-	.	gene_id "sraer114_gene_60592"; transcript_id "sraer114_gene_60592_tx_7"; exon_id "6_89625562_89625632_-"; exonnum "2"; txlen "1367";
6	sraer114_mid	exon	89625562	89625632	0.00598298772142741	-	.	gene_id "sraer114_gene_60592"; transcript_id "sraer114_gene_60592_tx_8"; exon_id "6_89625562_89625632_-"; exonnum "2"; txlen "1518";
6	sraer114_mid	exon	89625562	89625632	0.00598298772142741	-	.	gene_id "sraer114_gene_60592"; transcript_id "sraer114_gene_60592_tx_9"; exon_id "6_89625562_89625632_-"; exonnum "2"; txlen "935";
6	sraer114_ss	exon	89625761	89626106	0.0392218083960241	-	.	gene_id "sraer114_gene_60592"; transcript_id "sraer114_gene_60592_tx_1"; exon_id "6_89625761_89626106_-"; exonnum "1"; txlen "653";
6	sraer114_ss	exon	89625761	89626106	0.00598298772142741	-	.	gene_id "sraer114_gene_60592"; transcript_id "sraer114_gene_60592_tx_10"; exon_id "6_89625761_89626106_-"; exonnum "1"; txlen "785";
6	sraer114_ss	exon	89625761	89626106	0.00531821130793547	-	.	gene_id "sraer114_gene_60592"; transcript_id "sraer114_gene_60592_tx_11"; exon_id "6_89625761_89626106_-"; exonnum "1"; txlen "1456";
6	sraer114_ss	exon	89625761	89626106	0.00531821130793547	-	.	gene_id "sraer114_gene_60592"; transcript_id "sraer114_gene_60592_tx_12"; exon_id "6_89625761_89626106_-"; exonnum "1"; txlen "1305";
6	sraer114_ss	exon	89625761	89626106	0.0166194103372984	-	.	gene_id "sraer114_gene_60592"; transcript_id "sraer114_gene_60592_tx_2"; exon_id "6_89625761_89626106_-"; exonnum "1"; txlen "803";
6	sraer114_ss	exon	89625761	89626106	0.00897448158214111	-	.	gene_id "sraer114_gene_60592"; transcript_id "sraer114_gene_60592_tx_5"; exon_id "6_89625761_89626106_-"; exonnum "1"; txlen "947";
6	sraer114_ss	exon	89625761	89626106	0.00897448158214111	-	.	gene_id "sraer114_gene_60592"; transcript_id "sraer114_gene_60592_tx_6"; exon_id "6_89625761_89626106_-"; exonnum "1"; txlen "1098";
6	sraer114_ss	exon	89625761	89626106	0.00598298772142741	-	.	gene_id "sraer114_gene_60592"; transcript_id "sraer114_gene_60592_tx_7"; exon_id "6_89625761_89626106_-"; exonnum "1"; txlen "1367";
6	sraer114_ss	exon	89625761	89626106	0.00598298772142741	-	.	gene_id "sraer114_gene_60592"; transcript_id "sraer114_gene_60592_tx_8"; exon_id "6_89625761_89626106_-"; exonnum "1"; txlen "1518";
6	sraer114_ss	exon	89625761	89626106	0.00598298772142741	-	.	gene_id "sraer114_gene_60592"; transcript_id "sraer114_gene_60592_tx_9"; exon_id "6_89625761_89626106_-"; exonnum "1"; txlen "935";
6	sraer114_es	exon	89881387	89881507	0.0627880598458114	-	.	gene_id "ENSRNOG00000086327"; transcript_id "ENSRNOG00000086327_tx_11"; exon_id "6_89881387_89881507_-"; exonnum "8"; txlen "825";
6	sraer114_es	exon	89881387	89881507	0.0627880598458114	-	.	gene_id "ENSRNOG00000086327"; transcript_id "ENSRNOG00000086327_tx_12"; exon_id "6_89881387_89881507_-"; exonnum "9"; txlen "918";
6	sraer114_es	exon	89881387	89881507	0.0269234447464233	-	.	gene_id "ENSRNOG00000086327"; transcript_id "ENSRNOG00000086327_tx_24"; exon_id "6_89881387_89881507_-"; exonnum "11"; txlen "1079";
6	sraer114_es	exon	89881387	89881507	0.0269234447464233	-	.	gene_id "ENSRNOG00000086327"; transcript_id "ENSRNOG00000086327_tx_25"; exon_id "6_89881387_89881507_-"; exonnum "12"; txlen "1105";
6	sraer114_es	exon	89881387	89881507	0.0269234447464233	-	.	gene_id "ENSRNOG00000086327"; transcript_id "ENSRNOG00000086327_tx_26"; exon_id "6_89881387_89881507_-"; exonnum "13"; txlen "1299";
6	sraer114_es	exon	89881387	89881507	0.0269234447464233	-	.	gene_id "ENSRNOG00000086327"; transcript_id "ENSRNOG00000086327_tx_27"; exon_id "6_89881387_89881507_-"; exonnum "12"; txlen "1273";
6	sraer114_es	exon	89881387	89881507	0.0269234447464233	-	.	gene_id "ENSRNOG00000086327"; transcript_id "ENSRNOG00000086327_tx_28"; exon_id "6_89881387_89881507_-"; exonnum "8"; txlen "752";
6	sraer114_es	exon	89881387	89881507	0.0241492537868505	-	.	gene_id "ENSRNOG00000086327"; transcript_id "ENSRNOG00000086327_tx_31"; exon_id "6_89881387_89881507_-"; exonnum "11"; txlen "1088";
6	sraer114_es	exon	89881387	89881507	0.0241492537868505	-	.	gene_id "ENSRNOG00000086327"; transcript_id "ENSRNOG00000086327_tx_33"; exon_id "6_89881387_89881507_-"; exonnum "12"; txlen "1173";
6	sraer114_es	exon	89881387	89881507	0.0241492537868505	-	.	gene_id "ENSRNOG00000086327"; transcript_id "ENSRNOG00000086327_tx_34"; exon_id "6_89881387_89881507_-"; exonnum "13"; txlen "1266";
6	sraer114_es	exon	89881387	89881507	0.0241492537868505	-	.	gene_id "ENSRNOG00000086327"; transcript_id "ENSRNOG00000086327_tx_35"; exon_id "6_89881387_89881507_-"; exonnum "12"; txlen "1181";
6	sraer114_es	exon	89881387	89881507	0.0241492537868505	-	.	gene_id "ENSRNOG00000086327"; transcript_id "ENSRNOG00000086327_tx_36"; exon_id "6_89881387_89881507_-"; exonnum "12"; txlen "1124";
6	sraer114_es	exon	89881387	89881507	0.0241492537868505	-	.	gene_id "ENSRNOG00000086327"; transcript_id "ENSRNOG00000086327_tx_37"; exon_id "6_89881387_89881507_-"; exonnum "11"; txlen "1031";
6	sraer114_es	exon	89881387	89881507	0.0241492537868505	-	.	gene_id "ENSRNOG00000086327"; transcript_id "ENSRNOG00000086327_tx_38"; exon_id "6_89881387_89881507_-"; exonnum "11"; txlen "1039";
6	sraer114_es	exon	89881387	89881507	0.0241492537868505	-	.	gene_id "ENSRNOG00000086327"; transcript_id "ENSRNOG00000086327_tx_39"; exon_id "6_89881387_89881507_-"; exonnum "10"; txlen "946";
6	sraer114_es	exon	89881387	89881507	0.0239319508857096	-	.	gene_id "ENSRNOG00000086327"; transcript_id "ENSRNOG00000086327_tx_42"; exon_id "6_89881387_89881507_-"; exonnum "12"; txlen "1164";
6	sraer114_es	exon	89881387	89881507	0.0239319508857096	-	.	gene_id "ENSRNOG00000086327"; transcript_id "ENSRNOG00000086327_tx_43"; exon_id "6_89881387_89881507_-"; exonnum "13"; txlen "1358";
6	sraer114_es	exon	89881387	89881507	0.0222700098519798	-	.	gene_id "ENSRNOG00000086327"; transcript_id "ENSRNOG00000086327_tx_44"; exon_id "6_89881387_89881507_-"; exonnum "10"; txlen "1008";
6	sraer114_es	exon	89881387	89881507	0.0222700098519798	-	.	gene_id "ENSRNOG00000086327"; transcript_id "ENSRNOG00000086327_tx_45"; exon_id "6_89881387_89881507_-"; exonnum "11"; txlen "1093";
6	sraer114_es	exon	89881387	89881507	0.0222700098519798	-	.	gene_id "ENSRNOG00000086327"; transcript_id "ENSRNOG00000086327_tx_46"; exon_id "6_89881387_89881507_-"; exonnum "11"; txlen "1202";
6	sraer114_es	exon	89881387	89881507	0.0222700098519798	-	.	gene_id "ENSRNOG00000086327"; transcript_id "ENSRNOG00000086327_tx_47"; exon_id "6_89881387_89881507_-"; exonnum "11"; txlen "1034";
6	sraer114_es	exon	89881387	89881507	0.0222700098519798	-	.	gene_id "ENSRNOG00000086327"; transcript_id "ENSRNOG00000086327_tx_48"; exon_id "6_89881387_89881507_-"; exonnum "12"; txlen "1287";
6	sraer114_es	exon	89881387	89881507	0.019943292404758	-	.	gene_id "ENSRNOG00000086327"; transcript_id "ENSRNOG00000086327_tx_52"; exon_id "6_89881387_89881507_-"; exonnum "12"; txlen "1245";
6	sraer114_es	exon	89881387	89881507	0.019943292404758	-	.	gene_id "ENSRNOG00000086327"; transcript_id "ENSRNOG00000086327_tx_53"; exon_id "6_89881387_89881507_-"; exonnum "10"; txlen "892";
6	sraer114_es	exon	89881387	89881507	0.019943292404758	-	.	gene_id "ENSRNOG00000086327"; transcript_id "ENSRNOG00000086327_tx_54"; exon_id "6_89881387_89881507_-"; exonnum "11"; txlen "963";
6	sraer114_es	exon	89881387	89881507	0.019943292404758	-	.	gene_id "ENSRNOG00000086327"; transcript_id "ENSRNOG00000086327_tx_55"; exon_id "6_89881387_89881507_-"; exonnum "13"; txlen "1439";
6	sraer114_es	exon	89881387	89881507	0.019943292404758	-	.	gene_id "ENSRNOG00000086327"; transcript_id "ENSRNOG00000086327_tx_56"; exon_id "6_89881387_89881507_-"; exonnum "12"; txlen "1157";
6	sraer114_es	exon	89881387	89881507	0.0166194103372984	-	.	gene_id "ENSRNOG00000086327"; transcript_id "ENSRNOG00000086327_tx_64"; exon_id "6_89881387_89881507_-"; exonnum "12"; txlen "1308";
6	sraer114_es	exon	89881387	89881507	0.0166194103372984	-	.	gene_id "ENSRNOG00000086327"; transcript_id "ENSRNOG00000086327_tx_65"; exon_id "6_89881387_89881507_-"; exonnum "13"; txlen "1379";
6	sraer114_es	exon	89881387	89881507	0.0159546339238064	-	.	gene_id "ENSRNOG00000086327"; transcript_id "ENSRNOG00000086327_tx_68"; exon_id "6_89881387_89881507_-"; exonnum "11"; txlen "1041";
6	sraer114_es	exon	89881387	89881507	0.0159546339238064	-	.	gene_id "ENSRNOG00000086327"; transcript_id "ENSRNOG00000086327_tx_69"; exon_id "6_89881387_89881507_-"; exonnum "12"; txlen "1112";
6	sraer114_es	exon	89881387	89881507	0.0676179106031815	-	.	gene_id "ENSRNOG00000086327"; transcript_id "ENSRNOG00000086327_tx_7"; exon_id "6_89881387_89881507_-"; exonnum "9"; txlen "910";
6	sraer114_es	exon	89881387	89881507	0.0159546339238064	-	.	gene_id "ENSRNOG00000086327"; transcript_id "ENSRNOG00000086327_tx_70"; exon_id "6_89881387_89881507_-"; exonnum "12"; txlen "1126";
6	sraer114_es	exon	89881387	89881507	0.0159546339238064	-	.	gene_id "ENSRNOG00000086327"; transcript_id "ENSRNOG00000086327_tx_71"; exon_id "6_89881387_89881507_-"; exonnum "13"; txlen "1197";
6	sraer114_es	exon	89881387	89881507	0.0159546339238064	-	.	gene_id "ENSRNOG00000086327"; transcript_id "ENSRNOG00000086327_tx_72"; exon_id "6_89881387_89881507_-"; exonnum "11"; txlen "925";
6	sraer114_es	exon	89881387	89881507	0.00432104668769757	-	.	gene_id "ENSRNOG00000086327"; transcript_id "ENSRNOG00000086327_tx_73"; exon_id "6_89881387_89881507_-"; exonnum "18"; txlen "1760";
6	sraer114_es	exon	89881387	89881507	0.00432104668769757	-	.	gene_id "ENSRNOG00000086327"; transcript_id "ENSRNOG00000086327_tx_74"; exon_id "6_89881387_89881507_-"; exonnum "18"; txlen "1771";
6	sraer114_es	exon	89881387	89881507	0.0676179106031815	-	.	gene_id "ENSRNOG00000086327"; transcript_id "ENSRNOG00000086327_tx_8"; exon_id "6_89881387_89881507_-"; exonnum "10"; txlen "1003";
6	sraer114_mid	exon	89884170	89884202	0.0159546339238064	-	.	gene_id "ENSRNOG00000086327"; transcript_id "ENSRNOG00000086327_tx_68"; exon_id "6_89884170_89884202_-"; exonnum "10"; txlen "1041";
6	sraer114_mid	exon	89884170	89884202	0.0159546339238064	-	.	gene_id "ENSRNOG00000086327"; transcript_id "ENSRNOG00000086327_tx_69"; exon_id "6_89884170_89884202_-"; exonnum "11"; txlen "1112";
6	sraer114_mid	exon	89884170	89884202	0.0159546339238064	-	.	gene_id "ENSRNOG00000086327"; transcript_id "ENSRNOG00000086327_tx_70"; exon_id "6_89884170_89884202_-"; exonnum "11"; txlen "1126";
6	sraer114_mid	exon	89884170	89884202	0.0159546339238064	-	.	gene_id "ENSRNOG00000086327"; transcript_id "ENSRNOG00000086327_tx_71"; exon_id "6_89884170_89884202_-"; exonnum "12"; txlen "1197";
6	sraer114_mid	exon	89884170	89884202	0.0159546339238064	-	.	gene_id "ENSRNOG00000086327"; transcript_id "ENSRNOG00000086327_tx_72"; exon_id "6_89884170_89884202_-"; exonnum "10"; txlen "925";
6	sraer114_mid	exon	89884170	89884202	0.00432104668769757	-	.	gene_id "ENSRNOG00000086327"; transcript_id "ENSRNOG00000086327_tx_73"; exon_id "6_89884170_89884202_-"; exonnum "17"; txlen "1760";
6	sraer114_mid	exon	89884170	89884202	0.00432104668769757	-	.	gene_id "ENSRNOG00000086327"; transcript_id "ENSRNOG00000086327_tx_74"; exon_id "6_89884170_89884202_-"; exonnum "17"; txlen "1771";
6	sraer114_mid	exon	89908711	89908762	0.0627880598458114	-	.	gene_id "ENSRNOG00000086327"; transcript_id "ENSRNOG00000086327_tx_11"; exon_id "6_89908711_89908762_-"; exonnum "7"; txlen "825";
6	sraer114_mid	exon	89908711	89908762	0.0627880598458114	-	.	gene_id "ENSRNOG00000086327"; transcript_id "ENSRNOG00000086327_tx_12"; exon_id "6_89908711_89908762_-"; exonnum "8"; txlen "918";
6	sraer114_mid	exon	89908711	89908762	0.0269234447464233	-	.	gene_id "ENSRNOG00000086327"; transcript_id "ENSRNOG00000086327_tx_24"; exon_id "6_89908711_89908762_-"; exonnum "10"; txlen "1079";
6	sraer114_mid	exon	89908711	89908762	0.0269234447464233	-	.	gene_id "ENSRNOG00000086327"; transcript_id "ENSRNOG00000086327_tx_25"; exon_id "6_89908711_89908762_-"; exonnum "11"; txlen "1105";
6	sraer114_mid	exon	89908711	89908762	0.0269234447464233	-	.	gene_id "ENSRNOG00000086327"; transcript_id "ENSRNOG00000086327_tx_26"; exon_id "6_89908711_89908762_-"; exonnum "12"; txlen "1299";
6	sraer114_mid	exon	89908711	89908762	0.0269234447464233	-	.	gene_id "ENSRNOG00000086327"; transcript_id "ENSRNOG00000086327_tx_27"; exon_id "6_89908711_89908762_-"; exonnum "11"; txlen "1273";
6	sraer114_mid	exon	89908711	89908762	0.0269234447464233	-	.	gene_id "ENSRNOG00000086327"; transcript_id "ENSRNOG00000086327_tx_28"; exon_id "6_89908711_89908762_-"; exonnum "7"; txlen "752";
6	sraer114_mid	exon	89908711	89908762	0.0241492537868505	-	.	gene_id "ENSRNOG00000086327"; transcript_id "ENSRNOG00000086327_tx_31"; exon_id "6_89908711_89908762_-"; exonnum "10"; txlen "1088";
6	sraer114_mid	exon	89908711	89908762	0.0241492537868505	-	.	gene_id "ENSRNOG00000086327"; transcript_id "ENSRNOG00000086327_tx_33"; exon_id "6_89908711_89908762_-"; exonnum "11"; txlen "1173";
6	sraer114_mid	exon	89908711	89908762	0.0241492537868505	-	.	gene_id "ENSRNOG00000086327"; transcript_id "ENSRNOG00000086327_tx_34"; exon_id "6_89908711_89908762_-"; exonnum "12"; txlen "1266";
6	sraer114_mid	exon	89908711	89908762	0.0241492537868505	-	.	gene_id "ENSRNOG00000086327"; transcript_id "ENSRNOG00000086327_tx_35"; exon_id "6_89908711_89908762_-"; exonnum "11"; txlen "1181";
6	sraer114_mid	exon	89908711	89908762	0.0241492537868505	-	.	gene_id "ENSRNOG00000086327"; transcript_id "ENSRNOG00000086327_tx_36"; exon_id "6_89908711_89908762_-"; exonnum "11"; txlen "1124";
6	sraer114_mid	exon	89908711	89908762	0.0241492537868505	-	.	gene_id "ENSRNOG00000086327"; transcript_id "ENSRNOG00000086327_tx_37"; exon_id "6_89908711_89908762_-"; exonnum "10"; txlen "1031";
6	sraer114_mid	exon	89908711	89908762	0.0241492537868505	-	.	gene_id "ENSRNOG00000086327"; transcript_id "ENSRNOG00000086327_tx_38"; exon_id "6_89908711_89908762_-"; exonnum "10"; txlen "1039";
6	sraer114_mid	exon	89908711	89908762	0.0241492537868505	-	.	gene_id "ENSRNOG00000086327"; transcript_id "ENSRNOG00000086327_tx_39"; exon_id "6_89908711_89908762_-"; exonnum "9"; txlen "946";
6	sraer114_mid	exon	89908711	89908762	0.0239319508857096	-	.	gene_id "ENSRNOG00000086327"; transcript_id "ENSRNOG00000086327_tx_42"; exon_id "6_89908711_89908762_-"; exonnum "11"; txlen "1164";
6	sraer114_mid	exon	89908711	89908762	0.0239319508857096	-	.	gene_id "ENSRNOG00000086327"; transcript_id "ENSRNOG00000086327_tx_43"; exon_id "6_89908711_89908762_-"; exonnum "12"; txlen "1358";
6	sraer114_mid	exon	89908711	89908762	0.0222700098519798	-	.	gene_id "ENSRNOG00000086327"; transcript_id "ENSRNOG00000086327_tx_44"; exon_id "6_89908711_89908762_-"; exonnum "9"; txlen "1008";
6	sraer114_mid	exon	89908711	89908762	0.0222700098519798	-	.	gene_id "ENSRNOG00000086327"; transcript_id "ENSRNOG00000086327_tx_45"; exon_id "6_89908711_89908762_-"; exonnum "10"; txlen "1093";
6	sraer114_mid	exon	89908711	89908762	0.0222700098519798	-	.	gene_id "ENSRNOG00000086327"; transcript_id "ENSRNOG00000086327_tx_46"; exon_id "6_89908711_89908762_-"; exonnum "10"; txlen "1202";
6	sraer114_mid	exon	89908711	89908762	0.0222700098519798	-	.	gene_id "ENSRNOG00000086327"; transcript_id "ENSRNOG00000086327_tx_47"; exon_id "6_89908711_89908762_-"; exonnum "10"; txlen "1034";
6	sraer114_mid	exon	89908711	89908762	0.0222700098519798	-	.	gene_id "ENSRNOG00000086327"; transcript_id "ENSRNOG00000086327_tx_48"; exon_id "6_89908711_89908762_-"; exonnum "11"; txlen "1287";
6	sraer114_mid	exon	89908711	89908762	0.019943292404758	-	.	gene_id "ENSRNOG00000086327"; transcript_id "ENSRNOG00000086327_tx_52"; exon_id "6_89908711_89908762_-"; exonnum "11"; txlen "1245";
6	sraer114_mid	exon	89908711	89908762	0.019943292404758	-	.	gene_id "ENSRNOG00000086327"; transcript_id "ENSRNOG00000086327_tx_53"; exon_id "6_89908711_89908762_-"; exonnum "9"; txlen "892";
6	sraer114_mid	exon	89908711	89908762	0.019943292404758	-	.	gene_id "ENSRNOG00000086327"; transcript_id "ENSRNOG00000086327_tx_54"; exon_id "6_89908711_89908762_-"; exonnum "10"; txlen "963";
6	sraer114_mid	exon	89908711	89908762	0.019943292404758	-	.	gene_id "ENSRNOG00000086327"; transcript_id "ENSRNOG00000086327_tx_55"; exon_id "6_89908711_89908762_-"; exonnum "12"; txlen "1439";
6	sraer114_mid	exon	89908711	89908762	0.019943292404758	-	.	gene_id "ENSRNOG00000086327"; transcript_id "ENSRNOG00000086327_tx_56"; exon_id "6_89908711_89908762_-"; exonnum "11"; txlen "1157";
6	sraer114_mid	exon	89908711	89908762	0.0166194103372984	-	.	gene_id "ENSRNOG00000086327"; transcript_id "ENSRNOG00000086327_tx_64"; exon_id "6_89908711_89908762_-"; exonnum "11"; txlen "1308";
6	sraer114_mid	exon	89908711	89908762	0.0166194103372984	-	.	gene_id "ENSRNOG00000086327"; transcript_id "ENSRNOG00000086327_tx_65"; exon_id "6_89908711_89908762_-"; exonnum "12"; txlen "1379";
6	sraer114_mid	exon	89908711	89908762	0.0159546339238064	-	.	gene_id "ENSRNOG00000086327"; transcript_id "ENSRNOG00000086327_tx_68"; exon_id "6_89908711_89908762_-"; exonnum "9"; txlen "1041";
6	sraer114_mid	exon	89908711	89908762	0.0159546339238064	-	.	gene_id "ENSRNOG00000086327"; transcript_id "ENSRNOG00000086327_tx_69"; exon_id "6_89908711_89908762_-"; exonnum "10"; txlen "1112";
6	sraer114_mid	exon	89908711	89908762	0.0676179106031815	-	.	gene_id "ENSRNOG00000086327"; transcript_id "ENSRNOG00000086327_tx_7"; exon_id "6_89908711_89908762_-"; exonnum "8"; txlen "910";
6	sraer114_mid	exon	89908711	89908762	0.0159546339238064	-	.	gene_id "ENSRNOG00000086327"; transcript_id "ENSRNOG00000086327_tx_70"; exon_id "6_89908711_89908762_-"; exonnum "10"; txlen "1126";
6	sraer114_mid	exon	89908711	89908762	0.0159546339238064	-	.	gene_id "ENSRNOG00000086327"; transcript_id "ENSRNOG00000086327_tx_71"; exon_id "6_89908711_89908762_-"; exonnum "11"; txlen "1197";
6	sraer114_mid	exon	89908711	89908762	0.0159546339238064	-	.	gene_id "ENSRNOG00000086327"; transcript_id "ENSRNOG00000086327_tx_72"; exon_id "6_89908711_89908762_-"; exonnum "9"; txlen "925";
6	sraer114_mid	exon	89908711	89908762	0.00432104668769757	-	.	gene_id "ENSRNOG00000086327"; transcript_id "ENSRNOG00000086327_tx_73"; exon_id "6_89908711_89908762_-"; exonnum "16"; txlen "1760";
6	sraer114_mid	exon	89908711	89908762	0.00432104668769757	-	.	gene_id "ENSRNOG00000086327"; transcript_id "ENSRNOG00000086327_tx_74"; exon_id "6_89908711_89908762_-"; exonnum "16"; txlen "1771";
6	sraer114_mid	exon	89908711	89908762	0.0676179106031815	-	.	gene_id "ENSRNOG00000086327"; transcript_id "ENSRNOG00000086327_tx_8"; exon_id "6_89908711_89908762_-"; exonnum "9"; txlen "1003";
6	sraer114_mid	exon	89912222	89912315	0.0627880598458114	-	.	gene_id "ENSRNOG00000086327"; transcript_id "ENSRNOG00000086327_tx_11"; exon_id "6_89912222_89912315_-"; exonnum "6"; txlen "825";
6	sraer114_mid	exon	89912222	89912315	0.0627880598458114	-	.	gene_id "ENSRNOG00000086327"; transcript_id "ENSRNOG00000086327_tx_12"; exon_id "6_89912222_89912315_-"; exonnum "7"; txlen "918";
6	sraer114_mid	exon	89912222	89912315	0.0269234447464233	-	.	gene_id "ENSRNOG00000086327"; transcript_id "ENSRNOG00000086327_tx_24"; exon_id "6_89912222_89912315_-"; exonnum "9"; txlen "1079";
6	sraer114_mid	exon	89912222	89912315	0.0269234447464233	-	.	gene_id "ENSRNOG00000086327"; transcript_id "ENSRNOG00000086327_tx_25"; exon_id "6_89912222_89912315_-"; exonnum "10"; txlen "1105";
6	sraer114_mid	exon	89912222	89912315	0.0269234447464233	-	.	gene_id "ENSRNOG00000086327"; transcript_id "ENSRNOG00000086327_tx_26"; exon_id "6_89912222_89912315_-"; exonnum "11"; txlen "1299";
6	sraer114_mid	exon	89912222	89912315	0.0269234447464233	-	.	gene_id "ENSRNOG00000086327"; transcript_id "ENSRNOG00000086327_tx_27"; exon_id "6_89912222_89912315_-"; exonnum "10"; txlen "1273";
6	sraer114_mid	exon	89912222	89912315	0.0269234447464233	-	.	gene_id "ENSRNOG00000086327"; transcript_id "ENSRNOG00000086327_tx_28"; exon_id "6_89912222_89912315_-"; exonnum "6"; txlen "752";
6	sraer114_mid	exon	89912222	89912315	0.0241492537868505	-	.	gene_id "ENSRNOG00000086327"; transcript_id "ENSRNOG00000086327_tx_31"; exon_id "6_89912222_89912315_-"; exonnum "9"; txlen "1088";
6	sraer114_mid	exon	89912222	89912315	0.0241492537868505	-	.	gene_id "ENSRNOG00000086327"; transcript_id "ENSRNOG00000086327_tx_33"; exon_id "6_89912222_89912315_-"; exonnum "10"; txlen "1173";
6	sraer114_mid	exon	89912222	89912315	0.0241492537868505	-	.	gene_id "ENSRNOG00000086327"; transcript_id "ENSRNOG00000086327_tx_34"; exon_id "6_89912222_89912315_-"; exonnum "11"; txlen "1266";
6	sraer114_mid	exon	89912222	89912315	0.0241492537868505	-	.	gene_id "ENSRNOG00000086327"; transcript_id "ENSRNOG00000086327_tx_35"; exon_id "6_89912222_89912315_-"; exonnum "10"; txlen "1181";
6	sraer114_mid	exon	89912222	89912315	0.0241492537868505	-	.	gene_id "ENSRNOG00000086327"; transcript_id "ENSRNOG00000086327_tx_36"; exon_id "6_89912222_89912315_-"; exonnum "10"; txlen "1124";
6	sraer114_mid	exon	89912222	89912315	0.0241492537868505	-	.	gene_id "ENSRNOG00000086327"; transcript_id "ENSRNOG00000086327_tx_37"; exon_id "6_89912222_89912315_-"; exonnum "9"; txlen "1031";
6	sraer114_mid	exon	89912222	89912315	0.0241492537868505	-	.	gene_id "ENSRNOG00000086327"; transcript_id "ENSRNOG00000086327_tx_38"; exon_id "6_89912222_89912315_-"; exonnum "9"; txlen "1039";
6	sraer114_mid	exon	89912222	89912315	0.0241492537868505	-	.	gene_id "ENSRNOG00000086327"; transcript_id "ENSRNOG00000086327_tx_39"; exon_id "6_89912222_89912315_-"; exonnum "8"; txlen "946";
6	sraer114_mid	exon	89912222	89912315	0.0239319508857096	-	.	gene_id "ENSRNOG00000086327"; transcript_id "ENSRNOG00000086327_tx_42"; exon_id "6_89912222_89912315_-"; exonnum "10"; txlen "1164";
6	sraer114_mid	exon	89912222	89912315	0.0239319508857096	-	.	gene_id "ENSRNOG00000086327"; transcript_id "ENSRNOG00000086327_tx_43"; exon_id "6_89912222_89912315_-"; exonnum "11"; txlen "1358";
6	sraer114_mid	exon	89912222	89912315	0.0222700098519798	-	.	gene_id "ENSRNOG00000086327"; transcript_id "ENSRNOG00000086327_tx_44"; exon_id "6_89912222_89912315_-"; exonnum "8"; txlen "1008";
6	sraer114_mid	exon	89912222	89912315	0.0222700098519798	-	.	gene_id "ENSRNOG00000086327"; transcript_id "ENSRNOG00000086327_tx_45"; exon_id "6_89912222_89912315_-"; exonnum "9"; txlen "1093";
6	sraer114_mid	exon	89912222	89912315	0.0222700098519798	-	.	gene_id "ENSRNOG00000086327"; transcript_id "ENSRNOG00000086327_tx_46"; exon_id "6_89912222_89912315_-"; exonnum "9"; txlen "1202";
6	sraer114_mid	exon	89912222	89912315	0.0222700098519798	-	.	gene_id "ENSRNOG00000086327"; transcript_id "ENSRNOG00000086327_tx_47"; exon_id "6_89912222_89912315_-"; exonnum "9"; txlen "1034";
6	sraer114_mid	exon	89912222	89912315	0.0222700098519798	-	.	gene_id "ENSRNOG00000086327"; transcript_id "ENSRNOG00000086327_tx_48"; exon_id "6_89912222_89912315_-"; exonnum "10"; txlen "1287";
6	sraer114_mid	exon	89912222	89912315	0.019943292404758	-	.	gene_id "ENSRNOG00000086327"; transcript_id "ENSRNOG00000086327_tx_52"; exon_id "6_89912222_89912315_-"; exonnum "10"; txlen "1245";
6	sraer114_mid	exon	89912222	89912315	0.019943292404758	-	.	gene_id "ENSRNOG00000086327"; transcript_id "ENSRNOG00000086327_tx_53"; exon_id "6_89912222_89912315_-"; exonnum "8"; txlen "892";
6	sraer114_mid	exon	89912222	89912315	0.019943292404758	-	.	gene_id "ENSRNOG00000086327"; transcript_id "ENSRNOG00000086327_tx_54"; exon_id "6_89912222_89912315_-"; exonnum "9"; txlen "963";
6	sraer114_mid	exon	89912222	89912315	0.019943292404758	-	.	gene_id "ENSRNOG00000086327"; transcript_id "ENSRNOG00000086327_tx_55"; exon_id "6_89912222_89912315_-"; exonnum "11"; txlen "1439";
6	sraer114_mid	exon	89912222	89912315	0.019943292404758	-	.	gene_id "ENSRNOG00000086327"; transcript_id "ENSRNOG00000086327_tx_56"; exon_id "6_89912222_89912315_-"; exonnum "10"; txlen "1157";
6	sraer114_mid	exon	89912222	89912315	0.0166194103372984	-	.	gene_id "ENSRNOG00000086327"; transcript_id "ENSRNOG00000086327_tx_64"; exon_id "6_89912222_89912315_-"; exonnum "10"; txlen "1308";
6	sraer114_mid	exon	89912222	89912315	0.0166194103372984	-	.	gene_id "ENSRNOG00000086327"; transcript_id "ENSRNOG00000086327_tx_65"; exon_id "6_89912222_89912315_-"; exonnum "11"; txlen "1379";
6	sraer114_mid	exon	89912222	89912315	0.0159546339238064	-	.	gene_id "ENSRNOG00000086327"; transcript_id "ENSRNOG00000086327_tx_68"; exon_id "6_89912222_89912315_-"; exonnum "8"; txlen "1041";
6	sraer114_mid	exon	89912222	89912315	0.0159546339238064	-	.	gene_id "ENSRNOG00000086327"; transcript_id "ENSRNOG00000086327_tx_69"; exon_id "6_89912222_89912315_-"; exonnum "9"; txlen "1112";
6	sraer114_mid	exon	89912222	89912315	0.0676179106031815	-	.	gene_id "ENSRNOG00000086327"; transcript_id "ENSRNOG00000086327_tx_7"; exon_id "6_89912222_89912315_-"; exonnum "7"; txlen "910";
6	sraer114_mid	exon	89912222	89912315	0.0159546339238064	-	.	gene_id "ENSRNOG00000086327"; transcript_id "ENSRNOG00000086327_tx_70"; exon_id "6_89912222_89912315_-"; exonnum "9"; txlen "1126";
6	sraer114_mid	exon	89912222	89912315	0.0159546339238064	-	.	gene_id "ENSRNOG00000086327"; transcript_id "ENSRNOG00000086327_tx_71"; exon_id "6_89912222_89912315_-"; exonnum "10"; txlen "1197";
6	sraer114_mid	exon	89912222	89912315	0.0159546339238064	-	.	gene_id "ENSRNOG00000086327"; transcript_id "ENSRNOG00000086327_tx_72"; exon_id "6_89912222_89912315_-"; exonnum "8"; txlen "925";
6	sraer114_mid	exon	89912222	89912315	0.00432104668769757	-	.	gene_id "ENSRNOG00000086327"; transcript_id "ENSRNOG00000086327_tx_73"; exon_id "6_89912222_89912315_-"; exonnum "15"; txlen "1760";
6	sraer114_mid	exon	89912222	89912315	0.00432104668769757	-	.	gene_id "ENSRNOG00000086327"; transcript_id "ENSRNOG00000086327_tx_74"; exon_id "6_89912222_89912315_-"; exonnum "15"; txlen "1771";
6	sraer114_mid	exon	89912222	89912315	0.0676179106031815	-	.	gene_id "ENSRNOG00000086327"; transcript_id "ENSRNOG00000086327_tx_8"; exon_id "6_89912222_89912315_-"; exonnum "8"; txlen "1003";
6	sraer114_mid	exon	89913604	89913706	0.0627880598458114	-	.	gene_id "ENSRNOG00000086327"; transcript_id "ENSRNOG00000086327_tx_11"; exon_id "6_89913604_89913706_-"; exonnum "5"; txlen "825";
6	sraer114_mid	exon	89913604	89913706	0.0627880598458114	-	.	gene_id "ENSRNOG00000086327"; transcript_id "ENSRNOG00000086327_tx_12"; exon_id "6_89913604_89913706_-"; exonnum "6"; txlen "918";
6	sraer114_mid	exon	89913604	89913706	0.0269234447464233	-	.	gene_id "ENSRNOG00000086327"; transcript_id "ENSRNOG00000086327_tx_24"; exon_id "6_89913604_89913706_-"; exonnum "8"; txlen "1079";
6	sraer114_mid	exon	89913604	89913706	0.0269234447464233	-	.	gene_id "ENSRNOG00000086327"; transcript_id "ENSRNOG00000086327_tx_25"; exon_id "6_89913604_89913706_-"; exonnum "9"; txlen "1105";
6	sraer114_mid	exon	89913604	89913706	0.0269234447464233	-	.	gene_id "ENSRNOG00000086327"; transcript_id "ENSRNOG00000086327_tx_26"; exon_id "6_89913604_89913706_-"; exonnum "10"; txlen "1299";
6	sraer114_mid	exon	89913604	89913706	0.0269234447464233	-	.	gene_id "ENSRNOG00000086327"; transcript_id "ENSRNOG00000086327_tx_27"; exon_id "6_89913604_89913706_-"; exonnum "9"; txlen "1273";
6	sraer114_mid	exon	89913604	89913706	0.0269234447464233	-	.	gene_id "ENSRNOG00000086327"; transcript_id "ENSRNOG00000086327_tx_28"; exon_id "6_89913604_89913706_-"; exonnum "5"; txlen "752";
6	sraer114_mid	exon	89913604	89913706	0.0241492537868505	-	.	gene_id "ENSRNOG00000086327"; transcript_id "ENSRNOG00000086327_tx_31"; exon_id "6_89913604_89913706_-"; exonnum "8"; txlen "1088";
6	sraer114_mid	exon	89913604	89913706	0.0241492537868505	-	.	gene_id "ENSRNOG00000086327"; transcript_id "ENSRNOG00000086327_tx_33"; exon_id "6_89913604_89913706_-"; exonnum "9"; txlen "1173";
6	sraer114_mid	exon	89913604	89913706	0.0241492537868505	-	.	gene_id "ENSRNOG00000086327"; transcript_id "ENSRNOG00000086327_tx_34"; exon_id "6_89913604_89913706_-"; exonnum "10"; txlen "1266";
6	sraer114_mid	exon	89913604	89913706	0.0241492537868505	-	.	gene_id "ENSRNOG00000086327"; transcript_id "ENSRNOG00000086327_tx_35"; exon_id "6_89913604_89913706_-"; exonnum "9"; txlen "1181";
6	sraer114_mid	exon	89913604	89913706	0.0241492537868505	-	.	gene_id "ENSRNOG00000086327"; transcript_id "ENSRNOG00000086327_tx_36"; exon_id "6_89913604_89913706_-"; exonnum "9"; txlen "1124";
6	sraer114_mid	exon	89913604	89913706	0.0241492537868505	-	.	gene_id "ENSRNOG00000086327"; transcript_id "ENSRNOG00000086327_tx_37"; exon_id "6_89913604_89913706_-"; exonnum "8"; txlen "1031";
6	sraer114_mid	exon	89913604	89913706	0.0241492537868505	-	.	gene_id "ENSRNOG00000086327"; transcript_id "ENSRNOG00000086327_tx_38"; exon_id "6_89913604_89913706_-"; exonnum "8"; txlen "1039";
6	sraer114_mid	exon	89913604	89913706	0.0241492537868505	-	.	gene_id "ENSRNOG00000086327"; transcript_id "ENSRNOG00000086327_tx_39"; exon_id "6_89913604_89913706_-"; exonnum "7"; txlen "946";
6	sraer114_mid	exon	89913604	89913706	0.0239319508857096	-	.	gene_id "ENSRNOG00000086327"; transcript_id "ENSRNOG00000086327_tx_42"; exon_id "6_89913604_89913706_-"; exonnum "9"; txlen "1164";
6	sraer114_mid	exon	89913604	89913706	0.0239319508857096	-	.	gene_id "ENSRNOG00000086327"; transcript_id "ENSRNOG00000086327_tx_43"; exon_id "6_89913604_89913706_-"; exonnum "10"; txlen "1358";
6	sraer114_mid	exon	89913604	89913706	0.0222700098519798	-	.	gene_id "ENSRNOG00000086327"; transcript_id "ENSRNOG00000086327_tx_44"; exon_id "6_89913604_89913706_-"; exonnum "7"; txlen "1008";
6	sraer114_mid	exon	89913604	89913706	0.0222700098519798	-	.	gene_id "ENSRNOG00000086327"; transcript_id "ENSRNOG00000086327_tx_45"; exon_id "6_89913604_89913706_-"; exonnum "8"; txlen "1093";
6	sraer114_mid	exon	89913604	89913706	0.0222700098519798	-	.	gene_id "ENSRNOG00000086327"; transcript_id "ENSRNOG00000086327_tx_46"; exon_id "6_89913604_89913706_-"; exonnum "8"; txlen "1202";
6	sraer114_mid	exon	89913604	89913706	0.0222700098519798	-	.	gene_id "ENSRNOG00000086327"; transcript_id "ENSRNOG00000086327_tx_47"; exon_id "6_89913604_89913706_-"; exonnum "8"; txlen "1034";
6	sraer114_mid	exon	89913604	89913706	0.0222700098519798	-	.	gene_id "ENSRNOG00000086327"; transcript_id "ENSRNOG00000086327_tx_48"; exon_id "6_89913604_89913706_-"; exonnum "9"; txlen "1287";
6	sraer114_mid	exon	89913604	89913706	0.019943292404758	-	.	gene_id "ENSRNOG00000086327"; transcript_id "ENSRNOG00000086327_tx_52"; exon_id "6_89913604_89913706_-"; exonnum "9"; txlen "1245";
6	sraer114_mid	exon	89913604	89913706	0.019943292404758	-	.	gene_id "ENSRNOG00000086327"; transcript_id "ENSRNOG00000086327_tx_53"; exon_id "6_89913604_89913706_-"; exonnum "7"; txlen "892";
6	sraer114_mid	exon	89913604	89913706	0.019943292404758	-	.	gene_id "ENSRNOG00000086327"; transcript_id "ENSRNOG00000086327_tx_54"; exon_id "6_89913604_89913706_-"; exonnum "8"; txlen "963";
6	sraer114_mid	exon	89913604	89913706	0.019943292404758	-	.	gene_id "ENSRNOG00000086327"; transcript_id "ENSRNOG00000086327_tx_55"; exon_id "6_89913604_89913706_-"; exonnum "10"; txlen "1439";
6	sraer114_mid	exon	89913604	89913706	0.019943292404758	-	.	gene_id "ENSRNOG00000086327"; transcript_id "ENSRNOG00000086327_tx_56"; exon_id "6_89913604_89913706_-"; exonnum "9"; txlen "1157";
6	sraer114_mid	exon	89913604	89913706	0.0166194103372984	-	.	gene_id "ENSRNOG00000086327"; transcript_id "ENSRNOG00000086327_tx_64"; exon_id "6_89913604_89913706_-"; exonnum "9"; txlen "1308";
6	sraer114_mid	exon	89913604	89913706	0.0166194103372984	-	.	gene_id "ENSRNOG00000086327"; transcript_id "ENSRNOG00000086327_tx_65"; exon_id "6_89913604_89913706_-"; exonnum "10"; txlen "1379";
6	sraer114_mid	exon	89913604	89913706	0.0159546339238064	-	.	gene_id "ENSRNOG00000086327"; transcript_id "ENSRNOG00000086327_tx_68"; exon_id "6_89913604_89913706_-"; exonnum "7"; txlen "1041";
6	sraer114_mid	exon	89913604	89913706	0.0159546339238064	-	.	gene_id "ENSRNOG00000086327"; transcript_id "ENSRNOG00000086327_tx_69"; exon_id "6_89913604_89913706_-"; exonnum "8"; txlen "1112";
6	sraer114_mid	exon	89913604	89913706	0.0676179106031815	-	.	gene_id "ENSRNOG00000086327"; transcript_id "ENSRNOG00000086327_tx_7"; exon_id "6_89913604_89913706_-"; exonnum "6"; txlen "910";
6	sraer114_mid	exon	89913604	89913706	0.0159546339238064	-	.	gene_id "ENSRNOG00000086327"; transcript_id "ENSRNOG00000086327_tx_70"; exon_id "6_89913604_89913706_-"; exonnum "8"; txlen "1126";
6	sraer114_mid	exon	89913604	89913706	0.0159546339238064	-	.	gene_id "ENSRNOG00000086327"; transcript_id "ENSRNOG00000086327_tx_71"; exon_id "6_89913604_89913706_-"; exonnum "9"; txlen "1197";
6	sraer114_mid	exon	89913604	89913706	0.0159546339238064	-	.	gene_id "ENSRNOG00000086327"; transcript_id "ENSRNOG00000086327_tx_72"; exon_id "6_89913604_89913706_-"; exonnum "7"; txlen "925";
6	sraer114_mid	exon	89913604	89913706	0.00432104668769757	-	.	gene_id "ENSRNOG00000086327"; transcript_id "ENSRNOG00000086327_tx_73"; exon_id "6_89913604_89913706_-"; exonnum "14"; txlen "1760";
6	sraer114_mid	exon	89913604	89913706	0.00432104668769757	-	.	gene_id "ENSRNOG00000086327"; transcript_id "ENSRNOG00000086327_tx_74"; exon_id "6_89913604_89913706_-"; exonnum "14"; txlen "1771";
6	sraer114_mid	exon	89913604	89913706	0.0676179106031815	-	.	gene_id "ENSRNOG00000086327"; transcript_id "ENSRNOG00000086327_tx_8"; exon_id "6_89913604_89913706_-"; exonnum "7"; txlen "1003";
6	sraer114_mid	exon	89998230	89998384	0.00432104668769757	-	.	gene_id "ENSRNOG00000086327"; transcript_id "ENSRNOG00000086327_tx_74"; exon_id "6_89998230_89998384_-"; exonnum "13"; txlen "1771";
6	sraer114_mid	exon	89998241	89998384	0.0627880598458114	-	.	gene_id "ENSRNOG00000086327"; transcript_id "ENSRNOG00000086327_tx_11"; exon_id "6_89998241_89998384_-"; exonnum "4"; txlen "825";
6	sraer114_mid	exon	89998241	89998384	0.0627880598458114	-	.	gene_id "ENSRNOG00000086327"; transcript_id "ENSRNOG00000086327_tx_12"; exon_id "6_89998241_89998384_-"; exonnum "5"; txlen "918";
6	sraer114_mid	exon	89998241	89998384	0.0241492537868505	-	.	gene_id "ENSRNOG00000086327"; transcript_id "ENSRNOG00000086327_tx_31"; exon_id "6_89998241_89998384_-"; exonnum "7"; txlen "1088";
6	sraer114_mid	exon	89998241	89998384	0.0241492537868505	-	.	gene_id "ENSRNOG00000086327"; transcript_id "ENSRNOG00000086327_tx_33"; exon_id "6_89998241_89998384_-"; exonnum "8"; txlen "1173";
6	sraer114_mid	exon	89998241	89998384	0.0241492537868505	-	.	gene_id "ENSRNOG00000086327"; transcript_id "ENSRNOG00000086327_tx_34"; exon_id "6_89998241_89998384_-"; exonnum "9"; txlen "1266";
6	sraer114_mid	exon	89998241	89998384	0.0241492537868505	-	.	gene_id "ENSRNOG00000086327"; transcript_id "ENSRNOG00000086327_tx_35"; exon_id "6_89998241_89998384_-"; exonnum "8"; txlen "1181";
6	sraer114_mid	exon	89998241	89998384	0.0241492537868505	-	.	gene_id "ENSRNOG00000086327"; transcript_id "ENSRNOG00000086327_tx_36"; exon_id "6_89998241_89998384_-"; exonnum "8"; txlen "1124";
6	sraer114_mid	exon	89998241	89998384	0.0241492537868505	-	.	gene_id "ENSRNOG00000086327"; transcript_id "ENSRNOG00000086327_tx_37"; exon_id "6_89998241_89998384_-"; exonnum "7"; txlen "1031";
6	sraer114_mid	exon	89998241	89998384	0.0241492537868505	-	.	gene_id "ENSRNOG00000086327"; transcript_id "ENSRNOG00000086327_tx_38"; exon_id "6_89998241_89998384_-"; exonnum "7"; txlen "1039";
6	sraer114_mid	exon	89998241	89998384	0.0241492537868505	-	.	gene_id "ENSRNOG00000086327"; transcript_id "ENSRNOG00000086327_tx_39"; exon_id "6_89998241_89998384_-"; exonnum "6"; txlen "946";
6	sraer114_mid	exon	89998241	89998384	0.019943292404758	-	.	gene_id "ENSRNOG00000086327"; transcript_id "ENSRNOG00000086327_tx_52"; exon_id "6_89998241_89998384_-"; exonnum "8"; txlen "1245";
6	sraer114_mid	exon	89998241	89998384	0.019943292404758	-	.	gene_id "ENSRNOG00000086327"; transcript_id "ENSRNOG00000086327_tx_55"; exon_id "6_89998241_89998384_-"; exonnum "9"; txlen "1439";
6	sraer114_mid	exon	89998241	89998384	0.0676179106031815	-	.	gene_id "ENSRNOG00000086327"; transcript_id "ENSRNOG00000086327_tx_7"; exon_id "6_89998241_89998384_-"; exonnum "5"; txlen "910";
6	sraer114_mid	exon	89998241	89998384	0.00432104668769757	-	.	gene_id "ENSRNOG00000086327"; transcript_id "ENSRNOG00000086327_tx_73"; exon_id "6_89998241_89998384_-"; exonnum "13"; txlen "1760";
6	sraer114_mid	exon	89998241	89998384	0.0676179106031815	-	.	gene_id "ENSRNOG00000086327"; transcript_id "ENSRNOG00000086327_tx_8"; exon_id "6_89998241_89998384_-"; exonnum "6"; txlen "1003";
6	sraer114_mid	exon	89998857	89998949	0.0627880598458114	-	.	gene_id "ENSRNOG00000086327"; transcript_id "ENSRNOG00000086327_tx_12"; exon_id "6_89998857_89998949_-"; exonnum "4"; txlen "918";
6	sraer114_mid	exon	89998857	89998949	0.0241492537868505	-	.	gene_id "ENSRNOG00000086327"; transcript_id "ENSRNOG00000086327_tx_34"; exon_id "6_89998857_89998949_-"; exonnum "8"; txlen "1266";
6	sraer114_mid	exon	89998857	89998949	0.0241492537868505	-	.	gene_id "ENSRNOG00000086327"; transcript_id "ENSRNOG00000086327_tx_35"; exon_id "6_89998857_89998949_-"; exonnum "7"; txlen "1181";
6	sraer114_mid	exon	89998857	89998949	0.0241492537868505	-	.	gene_id "ENSRNOG00000086327"; transcript_id "ENSRNOG00000086327_tx_36"; exon_id "6_89998857_89998949_-"; exonnum "7"; txlen "1124";
6	sraer114_mid	exon	89998857	89998949	0.0241492537868505	-	.	gene_id "ENSRNOG00000086327"; transcript_id "ENSRNOG00000086327_tx_38"; exon_id "6_89998857_89998949_-"; exonnum "6"; txlen "1039";
6	sraer114_mid	exon	89998857	89998949	0.019943292404758	-	.	gene_id "ENSRNOG00000086327"; transcript_id "ENSRNOG00000086327_tx_52"; exon_id "6_89998857_89998949_-"; exonnum "7"; txlen "1245";
6	sraer114_mid	exon	89998857	89998949	0.019943292404758	-	.	gene_id "ENSRNOG00000086327"; transcript_id "ENSRNOG00000086327_tx_55"; exon_id "6_89998857_89998949_-"; exonnum "8"; txlen "1439";
6	sraer114_mid	exon	89998857	89998949	0.00432104668769757	-	.	gene_id "ENSRNOG00000086327"; transcript_id "ENSRNOG00000086327_tx_73"; exon_id "6_89998857_89998949_-"; exonnum "12"; txlen "1760";
6	sraer114_mid	exon	89998857	89998949	0.00432104668769757	-	.	gene_id "ENSRNOG00000086327"; transcript_id "ENSRNOG00000086327_tx_74"; exon_id "6_89998857_89998949_-"; exonnum "12"; txlen "1771";
6	sraer114_mid	exon	89998857	89998949	0.0676179106031815	-	.	gene_id "ENSRNOG00000086327"; transcript_id "ENSRNOG00000086327_tx_8"; exon_id "6_89998857_89998949_-"; exonnum "5"; txlen "1003";
6	sraer114_es	exon	90036697	90037142	0.05618583294303	-	.	gene_id "ENSRNOG00000086327"; transcript_id "ENSRNOG00000086327_tx_14"; exon_id "6_90036697_90037142_-"; exonnum "4"; txlen "693";
6	sraer114_mid	exon	90048005	90048075	0.05618583294303	-	.	gene_id "ENSRNOG00000086327"; transcript_id "ENSRNOG00000086327_tx_14"; exon_id "6_90048005_90048075_-"; exonnum "3"; txlen "693";
6	sraer114_mid	exon	90048005	90048075	0.0269234447464233	-	.	gene_id "ENSRNOG00000086327"; transcript_id "ENSRNOG00000086327_tx_24"; exon_id "6_90048005_90048075_-"; exonnum "7"; txlen "1079";
6	sraer114_mid	exon	90048005	90048075	0.0269234447464233	-	.	gene_id "ENSRNOG00000086327"; transcript_id "ENSRNOG00000086327_tx_25"; exon_id "6_90048005_90048075_-"; exonnum "8"; txlen "1105";
6	sraer114_mid	exon	90048005	90048075	0.0269234447464233	-	.	gene_id "ENSRNOG00000086327"; transcript_id "ENSRNOG00000086327_tx_26"; exon_id "6_90048005_90048075_-"; exonnum "9"; txlen "1299";
6	sraer114_mid	exon	90048005	90048075	0.0269234447464233	-	.	gene_id "ENSRNOG00000086327"; transcript_id "ENSRNOG00000086327_tx_27"; exon_id "6_90048005_90048075_-"; exonnum "8"; txlen "1273";
6	sraer114_mid	exon	90048005	90048075	0.0269234447464233	-	.	gene_id "ENSRNOG00000086327"; transcript_id "ENSRNOG00000086327_tx_28"; exon_id "6_90048005_90048075_-"; exonnum "4"; txlen "752";
6	sraer114_mid	exon	90048005	90048075	0.0239319508857096	-	.	gene_id "ENSRNOG00000086327"; transcript_id "ENSRNOG00000086327_tx_42"; exon_id "6_90048005_90048075_-"; exonnum "8"; txlen "1164";
6	sraer114_mid	exon	90048005	90048075	0.0239319508857096	-	.	gene_id "ENSRNOG00000086327"; transcript_id "ENSRNOG00000086327_tx_43"; exon_id "6_90048005_90048075_-"; exonnum "9"; txlen "1358";
6	sraer114_mid	exon	90048005	90048075	0.019943292404758	-	.	gene_id "ENSRNOG00000086327"; transcript_id "ENSRNOG00000086327_tx_54"; exon_id "6_90048005_90048075_-"; exonnum "7"; txlen "963";
6	sraer114_mid	exon	90048005	90048075	0.019943292404758	-	.	gene_id "ENSRNOG00000086327"; transcript_id "ENSRNOG00000086327_tx_56"; exon_id "6_90048005_90048075_-"; exonnum "8"; txlen "1157";
6	sraer114_mid	exon	90048005	90048075	0.0166194103372984	-	.	gene_id "ENSRNOG00000086327"; transcript_id "ENSRNOG00000086327_tx_65"; exon_id "6_90048005_90048075_-"; exonnum "9"; txlen "1379";
6	sraer114_mid	exon	90048005	90048075	0.0159546339238064	-	.	gene_id "ENSRNOG00000086327"; transcript_id "ENSRNOG00000086327_tx_69"; exon_id "6_90048005_90048075_-"; exonnum "7"; txlen "1112";
6	sraer114_mid	exon	90048005	90048075	0.0159546339238064	-	.	gene_id "ENSRNOG00000086327"; transcript_id "ENSRNOG00000086327_tx_71"; exon_id "6_90048005_90048075_-"; exonnum "8"; txlen "1197";
6	sraer114_mid	exon	90048005	90048075	0.00432104668769757	-	.	gene_id "ENSRNOG00000086327"; transcript_id "ENSRNOG00000086327_tx_73"; exon_id "6_90048005_90048075_-"; exonnum "11"; txlen "1760";
6	sraer114_mid	exon	90048005	90048075	0.00432104668769757	-	.	gene_id "ENSRNOG00000086327"; transcript_id "ENSRNOG00000086327_tx_74"; exon_id "6_90048005_90048075_-"; exonnum "11"; txlen "1771";
6	sraer114_mid	exon	90048542	90048632	0.0627880598458114	-	.	gene_id "ENSRNOG00000086327"; transcript_id "ENSRNOG00000086327_tx_11"; exon_id "6_90048542_90048632_-"; exonnum "3"; txlen "825";
6	sraer114_mid	exon	90048542	90048632	0.0627880598458114	-	.	gene_id "ENSRNOG00000086327"; transcript_id "ENSRNOG00000086327_tx_12"; exon_id "6_90048542_90048632_-"; exonnum "3"; txlen "918";
6	sraer114_mid	exon	90048542	90048632	0.05618583294303	-	.	gene_id "ENSRNOG00000086327"; transcript_id "ENSRNOG00000086327_tx_14"; exon_id "6_90048542_90048632_-"; exonnum "2"; txlen "693";
6	sraer114_mid	exon	90048542	90048632	0.0269234447464233	-	.	gene_id "ENSRNOG00000086327"; transcript_id "ENSRNOG00000086327_tx_24"; exon_id "6_90048542_90048632_-"; exonnum "6"; txlen "1079";
6	sraer114_mid	exon	90048542	90048632	0.0269234447464233	-	.	gene_id "ENSRNOG00000086327"; transcript_id "ENSRNOG00000086327_tx_25"; exon_id "6_90048542_90048632_-"; exonnum "7"; txlen "1105";
6	sraer114_mid	exon	90048542	90048632	0.0269234447464233	-	.	gene_id "ENSRNOG00000086327"; transcript_id "ENSRNOG00000086327_tx_26"; exon_id "6_90048542_90048632_-"; exonnum "8"; txlen "1299";
6	sraer114_mid	exon	90048542	90048632	0.0269234447464233	-	.	gene_id "ENSRNOG00000086327"; transcript_id "ENSRNOG00000086327_tx_27"; exon_id "6_90048542_90048632_-"; exonnum "7"; txlen "1273";
6	sraer114_mid	exon	90048542	90048632	0.0269234447464233	-	.	gene_id "ENSRNOG00000086327"; transcript_id "ENSRNOG00000086327_tx_28"; exon_id "6_90048542_90048632_-"; exonnum "3"; txlen "752";
6	sraer114_mid	exon	90048542	90048632	0.0241492537868505	-	.	gene_id "ENSRNOG00000086327"; transcript_id "ENSRNOG00000086327_tx_31"; exon_id "6_90048542_90048632_-"; exonnum "6"; txlen "1088";
6	sraer114_mid	exon	90048542	90048632	0.0241492537868505	-	.	gene_id "ENSRNOG00000086327"; transcript_id "ENSRNOG00000086327_tx_33"; exon_id "6_90048542_90048632_-"; exonnum "7"; txlen "1173";
6	sraer114_mid	exon	90048542	90048632	0.0241492537868505	-	.	gene_id "ENSRNOG00000086327"; transcript_id "ENSRNOG00000086327_tx_34"; exon_id "6_90048542_90048632_-"; exonnum "7"; txlen "1266";
6	sraer114_mid	exon	90048542	90048632	0.0241492537868505	-	.	gene_id "ENSRNOG00000086327"; transcript_id "ENSRNOG00000086327_tx_35"; exon_id "6_90048542_90048632_-"; exonnum "6"; txlen "1181";
6	sraer114_mid	exon	90048542	90048632	0.0241492537868505	-	.	gene_id "ENSRNOG00000086327"; transcript_id "ENSRNOG00000086327_tx_36"; exon_id "6_90048542_90048632_-"; exonnum "6"; txlen "1124";
6	sraer114_mid	exon	90048542	90048632	0.0241492537868505	-	.	gene_id "ENSRNOG00000086327"; transcript_id "ENSRNOG00000086327_tx_37"; exon_id "6_90048542_90048632_-"; exonnum "6"; txlen "1031";
6	sraer114_mid	exon	90048542	90048632	0.0241492537868505	-	.	gene_id "ENSRNOG00000086327"; transcript_id "ENSRNOG00000086327_tx_38"; exon_id "6_90048542_90048632_-"; exonnum "5"; txlen "1039";
6	sraer114_mid	exon	90048542	90048632	0.0241492537868505	-	.	gene_id "ENSRNOG00000086327"; transcript_id "ENSRNOG00000086327_tx_39"; exon_id "6_90048542_90048632_-"; exonnum "5"; txlen "946";
6	sraer114_mid	exon	90048542	90048632	0.0239319508857096	-	.	gene_id "ENSRNOG00000086327"; transcript_id "ENSRNOG00000086327_tx_42"; exon_id "6_90048542_90048632_-"; exonnum "7"; txlen "1164";
6	sraer114_mid	exon	90048542	90048632	0.0239319508857096	-	.	gene_id "ENSRNOG00000086327"; transcript_id "ENSRNOG00000086327_tx_43"; exon_id "6_90048542_90048632_-"; exonnum "8"; txlen "1358";
6	sraer114_mid	exon	90048542	90048632	0.0222700098519798	-	.	gene_id "ENSRNOG00000086327"; transcript_id "ENSRNOG00000086327_tx_44"; exon_id "6_90048542_90048632_-"; exonnum "6"; txlen "1008";
6	sraer114_mid	exon	90048542	90048632	0.0222700098519798	-	.	gene_id "ENSRNOG00000086327"; transcript_id "ENSRNOG00000086327_tx_45"; exon_id "6_90048542_90048632_-"; exonnum "7"; txlen "1093";
6	sraer114_mid	exon	90048542	90048632	0.0222700098519798	-	.	gene_id "ENSRNOG00000086327"; transcript_id "ENSRNOG00000086327_tx_46"; exon_id "6_90048542_90048632_-"; exonnum "7"; txlen "1202";
6	sraer114_mid	exon	90048542	90048632	0.0222700098519798	-	.	gene_id "ENSRNOG00000086327"; transcript_id "ENSRNOG00000086327_tx_47"; exon_id "6_90048542_90048632_-"; exonnum "7"; txlen "1034";
6	sraer114_mid	exon	90048542	90048632	0.0222700098519798	-	.	gene_id "ENSRNOG00000086327"; transcript_id "ENSRNOG00000086327_tx_48"; exon_id "6_90048542_90048632_-"; exonnum "8"; txlen "1287";
6	sraer114_mid	exon	90048542	90048632	0.019943292404758	-	.	gene_id "ENSRNOG00000086327"; transcript_id "ENSRNOG00000086327_tx_52"; exon_id "6_90048542_90048632_-"; exonnum "6"; txlen "1245";
6	sraer114_mid	exon	90048542	90048632	0.019943292404758	-	.	gene_id "ENSRNOG00000086327"; transcript_id "ENSRNOG00000086327_tx_53"; exon_id "6_90048542_90048632_-"; exonnum "6"; txlen "892";
6	sraer114_mid	exon	90048542	90048632	0.019943292404758	-	.	gene_id "ENSRNOG00000086327"; transcript_id "ENSRNOG00000086327_tx_54"; exon_id "6_90048542_90048632_-"; exonnum "6"; txlen "963";
6	sraer114_mid	exon	90048542	90048632	0.019943292404758	-	.	gene_id "ENSRNOG00000086327"; transcript_id "ENSRNOG00000086327_tx_55"; exon_id "6_90048542_90048632_-"; exonnum "7"; txlen "1439";
6	sraer114_mid	exon	90048542	90048632	0.019943292404758	-	.	gene_id "ENSRNOG00000086327"; transcript_id "ENSRNOG00000086327_tx_56"; exon_id "6_90048542_90048632_-"; exonnum "7"; txlen "1157";
6	sraer114_mid	exon	90048542	90048632	0.0166194103372984	-	.	gene_id "ENSRNOG00000086327"; transcript_id "ENSRNOG00000086327_tx_64"; exon_id "6_90048542_90048632_-"; exonnum "8"; txlen "1308";
6	sraer114_mid	exon	90048542	90048632	0.0166194103372984	-	.	gene_id "ENSRNOG00000086327"; transcript_id "ENSRNOG00000086327_tx_65"; exon_id "6_90048542_90048632_-"; exonnum "8"; txlen "1379";
6	sraer114_mid	exon	90048542	90048632	0.0159546339238064	-	.	gene_id "ENSRNOG00000086327"; transcript_id "ENSRNOG00000086327_tx_68"; exon_id "6_90048542_90048632_-"; exonnum "6"; txlen "1041";
6	sraer114_mid	exon	90048542	90048632	0.0159546339238064	-	.	gene_id "ENSRNOG00000086327"; transcript_id "ENSRNOG00000086327_tx_69"; exon_id "6_90048542_90048632_-"; exonnum "6"; txlen "1112";
6	sraer114_mid	exon	90048542	90048632	0.0676179106031815	-	.	gene_id "ENSRNOG00000086327"; transcript_id "ENSRNOG00000086327_tx_7"; exon_id "6_90048542_90048632_-"; exonnum "4"; txlen "910";
6	sraer114_mid	exon	90048542	90048632	0.0159546339238064	-	.	gene_id "ENSRNOG00000086327"; transcript_id "ENSRNOG00000086327_tx_70"; exon_id "6_90048542_90048632_-"; exonnum "7"; txlen "1126";
6	sraer114_mid	exon	90048542	90048632	0.0159546339238064	-	.	gene_id "ENSRNOG00000086327"; transcript_id "ENSRNOG00000086327_tx_71"; exon_id "6_90048542_90048632_-"; exonnum "7"; txlen "1197";
6	sraer114_mid	exon	90048542	90048632	0.0159546339238064	-	.	gene_id "ENSRNOG00000086327"; transcript_id "ENSRNOG00000086327_tx_72"; exon_id "6_90048542_90048632_-"; exonnum "6"; txlen "925";
6	sraer114_mid	exon	90048542	90048632	0.00432104668769757	-	.	gene_id "ENSRNOG00000086327"; transcript_id "ENSRNOG00000086327_tx_73"; exon_id "6_90048542_90048632_-"; exonnum "10"; txlen "1760";
6	sraer114_mid	exon	90048542	90048632	0.00432104668769757	-	.	gene_id "ENSRNOG00000086327"; transcript_id "ENSRNOG00000086327_tx_74"; exon_id "6_90048542_90048632_-"; exonnum "10"; txlen "1771";
6	sraer114_mid	exon	90048542	90048632	0.0676179106031815	-	.	gene_id "ENSRNOG00000086327"; transcript_id "ENSRNOG00000086327_tx_8"; exon_id "6_90048542_90048632_-"; exonnum "4"; txlen "1003";
6	sraer114_mid	exon	90049668	90049752	0.05618583294303	-	.	gene_id "ENSRNOG00000086327"; transcript_id "ENSRNOG00000086327_tx_14"; exon_id "6_90049668_90049752_-"; exonnum "1"; txlen "693";
6	sraer114_mid	exon	90049668	90049752	0.0241492537868505	-	.	gene_id "ENSRNOG00000086327"; transcript_id "ENSRNOG00000086327_tx_33"; exon_id "6_90049668_90049752_-"; exonnum "6"; txlen "1173";
6	sraer114_mid	exon	90049668	90049752	0.0241492537868505	-	.	gene_id "ENSRNOG00000086327"; transcript_id "ENSRNOG00000086327_tx_34"; exon_id "6_90049668_90049752_-"; exonnum "6"; txlen "1266";
6	sraer114_mid	exon	90049668	90049752	0.0241492537868505	-	.	gene_id "ENSRNOG00000086327"; transcript_id "ENSRNOG00000086327_tx_36"; exon_id "6_90049668_90049752_-"; exonnum "5"; txlen "1124";
6	sraer114_mid	exon	90049668	90049752	0.0241492537868505	-	.	gene_id "ENSRNOG00000086327"; transcript_id "ENSRNOG00000086327_tx_37"; exon_id "6_90049668_90049752_-"; exonnum "5"; txlen "1031";
6	sraer114_mid	exon	90049668	90049752	0.0239319508857096	-	.	gene_id "ENSRNOG00000086327"; transcript_id "ENSRNOG00000086327_tx_42"; exon_id "6_90049668_90049752_-"; exonnum "6"; txlen "1164";
6	sraer114_mid	exon	90049668	90049752	0.0239319508857096	-	.	gene_id "ENSRNOG00000086327"; transcript_id "ENSRNOG00000086327_tx_43"; exon_id "6_90049668_90049752_-"; exonnum "7"; txlen "1358";
6	sraer114_mid	exon	90049668	90049752	0.0222700098519798	-	.	gene_id "ENSRNOG00000086327"; transcript_id "ENSRNOG00000086327_tx_45"; exon_id "6_90049668_90049752_-"; exonnum "6"; txlen "1093";
6	sraer114_mid	exon	90049668	90049752	0.0222700098519798	-	.	gene_id "ENSRNOG00000086327"; transcript_id "ENSRNOG00000086327_tx_48"; exon_id "6_90049668_90049752_-"; exonnum "7"; txlen "1287";
6	sraer114_mid	exon	90049668	90049752	0.0676179106031815	-	.	gene_id "ENSRNOG00000086327"; transcript_id "ENSRNOG00000086327_tx_7"; exon_id "6_90049668_90049752_-"; exonnum "3"; txlen "910";
6	sraer114_mid	exon	90049668	90049752	0.0159546339238064	-	.	gene_id "ENSRNOG00000086327"; transcript_id "ENSRNOG00000086327_tx_70"; exon_id "6_90049668_90049752_-"; exonnum "6"; txlen "1126";
6	sraer114_mid	exon	90049668	90049752	0.0159546339238064	-	.	gene_id "ENSRNOG00000086327"; transcript_id "ENSRNOG00000086327_tx_71"; exon_id "6_90049668_90049752_-"; exonnum "6"; txlen "1197";
6	sraer114_mid	exon	90049668	90049752	0.00432104668769757	-	.	gene_id "ENSRNOG00000086327"; transcript_id "ENSRNOG00000086327_tx_73"; exon_id "6_90049668_90049752_-"; exonnum "9"; txlen "1760";
6	sraer114_mid	exon	90049668	90049752	0.00432104668769757	-	.	gene_id "ENSRNOG00000086327"; transcript_id "ENSRNOG00000086327_tx_74"; exon_id "6_90049668_90049752_-"; exonnum "9"; txlen "1771";
```
