## Supplementary material for "Significantly Improved Mouse and Rat Genome Annotation Using Sequence Read Archive RNA-seq Data": rat_SRA_ENSEMBL114.gtf: rat_SRA_ENSEMBL114.gtf (part 858 of 1073)

```
6	sraer114_mid	exon	90049668	90049752	0.0676179106031815	-	.	gene_id "ENSRNOG00000086327"; transcript_id "ENSRNOG00000086327_tx_8"; exon_id "6_90049668_90049752_-"; exonnum "3"; txlen "1003";
6	sraer114_es	exon	90064340	90064573	0.0628213710749878	-	.	gene_id "ENSRNOG00000086327"; transcript_id "ENSRNOG00000086327_tx_10"; exon_id "6_90064340_90064573_-"; exonnum "7"; txlen "807";
6	sraer114_es	exon	90064340	90064573	0.0382246437757862	-	.	gene_id "ENSRNOG00000086327"; transcript_id "ENSRNOG00000086327_tx_20"; exon_id "6_90064340_90064573_-"; exonnum "7"; txlen "975";
6	sraer114_es	exon	90064340	90064573	0.0382246437757862	-	.	gene_id "ENSRNOG00000086327"; transcript_id "ENSRNOG00000086327_tx_21"; exon_id "6_90064340_90064573_-"; exonnum "8"; txlen "1001";
6	sraer114_es	exon	90064340	90064573	0.0368950909488024	-	.	gene_id "ENSRNOG00000086327"; transcript_id "ENSRNOG00000086327_tx_22"; exon_id "6_90064340_90064573_-"; exonnum "5"; txlen "693";
6	sraer114_es	exon	90064340	90064573	0.0368950909488024	-	.	gene_id "ENSRNOG00000086327"; transcript_id "ENSRNOG00000086327_tx_23"; exon_id "6_90064340_90064573_-"; exonnum "6"; txlen "719";
6	sraer114_es	exon	90064340	90064573	0.0241492537868505	-	.	gene_id "ENSRNOG00000086327"; transcript_id "ENSRNOG00000086327_tx_30"; exon_id "6_90064340_90064573_-"; exonnum "6"; txlen "717";
6	sraer114_es	exon	90064340	90064573	0.0241492537868505	-	.	gene_id "ENSRNOG00000086327"; transcript_id "ENSRNOG00000086327_tx_32"; exon_id "6_90064340_90064573_-"; exonnum "5"; txlen "629";
6	sraer114_es	exon	90064340	90064573	0.0241492537868505	-	.	gene_id "ENSRNOG00000086327"; transcript_id "ENSRNOG00000086327_tx_40"; exon_id "6_90064340_90064573_-"; exonnum "5"; txlen "575";
6	sraer114_es	exon	90064340	90064573	0.019943292404758	-	.	gene_id "ENSRNOG00000086327"; transcript_id "ENSRNOG00000086327_tx_49"; exon_id "6_90064340_90064573_-"; exonnum "6"; txlen "665";
6	sraer114_es	exon	90064340	90064573	0.019943292404758	-	.	gene_id "ENSRNOG00000086327"; transcript_id "ENSRNOG00000086327_tx_50"; exon_id "6_90064340_90064573_-"; exonnum "7"; txlen "859";
6	sraer114_es	exon	90064340	90064573	0.019943292404758	-	.	gene_id "ENSRNOG00000086327"; transcript_id "ENSRNOG00000086327_tx_51"; exon_id "6_90064340_90064573_-"; exonnum "5"; txlen "577";
6	sraer114_es	exon	90064340	90064573	0.0176165749575363	-	.	gene_id "ENSRNOG00000086327"; transcript_id "ENSRNOG00000086327_tx_59"; exon_id "6_90064340_90064573_-"; exonnum "5"; txlen "639";
6	sraer114_es	exon	90064340	90064573	0.0176165749575363	-	.	gene_id "ENSRNOG00000086327"; transcript_id "ENSRNOG00000086327_tx_60"; exon_id "6_90064340_90064573_-"; exonnum "6"; txlen "833";
6	sraer114_es	exon	90064340	90064573	0.0176165749575363	-	.	gene_id "ENSRNOG00000086327"; transcript_id "ENSRNOG00000086327_tx_61"; exon_id "6_90064340_90064573_-"; exonnum "4"; txlen "551";
6	sraer114_es	exon	90064340	90064573	0.0166194103372984	-	.	gene_id "ENSRNOG00000086327"; transcript_id "ENSRNOG00000086327_tx_62"; exon_id "6_90064340_90064573_-"; exonnum "8"; txlen "1081";
6	sraer114_es	exon	90064340	90064573	0.0166194103372984	-	.	gene_id "ENSRNOG00000086327"; transcript_id "ENSRNOG00000086327_tx_63"; exon_id "6_90064340_90064573_-"; exonnum "7"; txlen "907";
6	sraer114_es	exon	90064340	90064573	0.0166194103372984	-	.	gene_id "ENSRNOG00000086327"; transcript_id "ENSRNOG00000086327_tx_66"; exon_id "6_90064340_90064573_-"; exonnum "8"; txlen "965";
6	sraer114_es	exon	90064340	90064573	0.0166194103372984	-	.	gene_id "ENSRNOG00000086327"; transcript_id "ENSRNOG00000086327_tx_67"; exon_id "6_90064340_90064573_-"; exonnum "9"; txlen "1207";
6	sraer114_es	exon	90064340	90064573	0.0628213710749878	-	.	gene_id "ENSRNOG00000086327"; transcript_id "ENSRNOG00000086327_tx_9"; exon_id "6_90064340_90064573_-"; exonnum "6"; txlen "781";
6	sraer114_mid	exon	90078286	90078411	0.0166194103372984	-	.	gene_id "ENSRNOG00000086327"; transcript_id "ENSRNOG00000086327_tx_63"; exon_id "6_90078286_90078411_-"; exonnum "6"; txlen "907";
6	sraer114_mid	exon	90078286	90078411	0.0166194103372984	-	.	gene_id "ENSRNOG00000086327"; transcript_id "ENSRNOG00000086327_tx_67"; exon_id "6_90078286_90078411_-"; exonnum "8"; txlen "1207";
6	ensembl	exon	90081656	90081738	0	-	.	gene_id "ENSRNOG00000086327"; gene_version "1"; transcript_id "ENSRNOT00000156121"; transcript_version "1"; exon_number "2"; gene_name "Rpl10l"; gene_source "ensembl"; gene_biotype "protein_coding"; transcript_name "Rpl10l-201"; transcript_source "ensembl"; transcript_biotype "protein_coding"; exon_id "ENSRNOE00000788062"; exon_version "1";
6	ensembl	three_prime_utr	90081656	90081738	0	-	.	gene_id "ENSRNOG00000086327"; gene_version "1"; transcript_id "ENSRNOT00000156121"; transcript_version "1"; gene_name "Rpl10l"; gene_source "ensembl"; gene_biotype "protein_coding"; transcript_name "Rpl10l-201"; transcript_source "ensembl"; transcript_biotype "protein_coding";
6	ensembl	transcript	90081656	90282256	0	-	.	gene_id "ENSRNOG00000086327"; gene_version "1"; transcript_id "ENSRNOT00000156121"; transcript_version "1"; gene_name "Rpl10l"; gene_source "ensembl"; gene_biotype "protein_coding"; transcript_name "Rpl10l-201"; transcript_source "ensembl"; transcript_biotype "protein_coding";
6	ensembl	gene	90081656	90287434	0	-	.	gene_id "ENSRNOG00000086327"; gene_version "1"; gene_name "Rpl10l"; gene_source "ensembl"; gene_biotype "protein_coding";
6	sraer114_mid	exon	90083225	90083312	0.0628213710749878	-	.	gene_id "ENSRNOG00000086327"; transcript_id "ENSRNOG00000086327_tx_10"; exon_id "6_90083225_90083312_-"; exonnum "6"; txlen "807";
6	sraer114_mid	exon	90083225	90083312	0.0627880598458114	-	.	gene_id "ENSRNOG00000086327"; transcript_id "ENSRNOG00000086327_tx_11"; exon_id "6_90083225_90083312_-"; exonnum "2"; txlen "825";
6	sraer114_mid	exon	90083225	90083312	0.0627880598458114	-	.	gene_id "ENSRNOG00000086327"; transcript_id "ENSRNOG00000086327_tx_12"; exon_id "6_90083225_90083312_-"; exonnum "2"; txlen "918";
6	sraer114_mid	exon	90083225	90083312	0.0382246437757862	-	.	gene_id "ENSRNOG00000086327"; transcript_id "ENSRNOG00000086327_tx_20"; exon_id "6_90083225_90083312_-"; exonnum "6"; txlen "975";
6	sraer114_mid	exon	90083225	90083312	0.0382246437757862	-	.	gene_id "ENSRNOG00000086327"; transcript_id "ENSRNOG00000086327_tx_21"; exon_id "6_90083225_90083312_-"; exonnum "7"; txlen "1001";
6	sraer114_mid	exon	90083225	90083312	0.0269234447464233	-	.	gene_id "ENSRNOG00000086327"; transcript_id "ENSRNOG00000086327_tx_24"; exon_id "6_90083225_90083312_-"; exonnum "5"; txlen "1079";
6	sraer114_mid	exon	90083225	90083312	0.0269234447464233	-	.	gene_id "ENSRNOG00000086327"; transcript_id "ENSRNOG00000086327_tx_25"; exon_id "6_90083225_90083312_-"; exonnum "6"; txlen "1105";
6	sraer114_mid	exon	90083225	90083312	0.0269234447464233	-	.	gene_id "ENSRNOG00000086327"; transcript_id "ENSRNOG00000086327_tx_26"; exon_id "6_90083225_90083312_-"; exonnum "7"; txlen "1299";
6	sraer114_mid	exon	90083225	90083312	0.0269234447464233	-	.	gene_id "ENSRNOG00000086327"; transcript_id "ENSRNOG00000086327_tx_27"; exon_id "6_90083225_90083312_-"; exonnum "6"; txlen "1273";
6	sraer114_mid	exon	90083225	90083312	0.0269234447464233	-	.	gene_id "ENSRNOG00000086327"; transcript_id "ENSRNOG00000086327_tx_28"; exon_id "6_90083225_90083312_-"; exonnum "2"; txlen "752";
6	sraer114_mid	exon	90083225	90083312	0.0241492537868505	-	.	gene_id "ENSRNOG00000086327"; transcript_id "ENSRNOG00000086327_tx_30"; exon_id "6_90083225_90083312_-"; exonnum "5"; txlen "717";
6	sraer114_mid	exon	90083225	90083312	0.0241492537868505	-	.	gene_id "ENSRNOG00000086327"; transcript_id "ENSRNOG00000086327_tx_31"; exon_id "6_90083225_90083312_-"; exonnum "5"; txlen "1088";
6	sraer114_mid	exon	90083225	90083312	0.0241492537868505	-	.	gene_id "ENSRNOG00000086327"; transcript_id "ENSRNOG00000086327_tx_33"; exon_id "6_90083225_90083312_-"; exonnum "5"; txlen "1173";
6	sraer114_mid	exon	90083225	90083312	0.0241492537868505	-	.	gene_id "ENSRNOG00000086327"; transcript_id "ENSRNOG00000086327_tx_34"; exon_id "6_90083225_90083312_-"; exonnum "5"; txlen "1266";
6	sraer114_mid	exon	90083225	90083312	0.0241492537868505	-	.	gene_id "ENSRNOG00000086327"; transcript_id "ENSRNOG00000086327_tx_35"; exon_id "6_90083225_90083312_-"; exonnum "5"; txlen "1181";
6	sraer114_mid	exon	90083225	90083312	0.0241492537868505	-	.	gene_id "ENSRNOG00000086327"; transcript_id "ENSRNOG00000086327_tx_36"; exon_id "6_90083225_90083312_-"; exonnum "4"; txlen "1124";
6	sraer114_mid	exon	90083225	90083312	0.0241492537868505	-	.	gene_id "ENSRNOG00000086327"; transcript_id "ENSRNOG00000086327_tx_37"; exon_id "6_90083225_90083312_-"; exonnum "4"; txlen "1031";
6	sraer114_mid	exon	90083225	90083312	0.0241492537868505	-	.	gene_id "ENSRNOG00000086327"; transcript_id "ENSRNOG00000086327_tx_38"; exon_id "6_90083225_90083312_-"; exonnum "4"; txlen "1039";
6	sraer114_mid	exon	90083225	90083312	0.0241492537868505	-	.	gene_id "ENSRNOG00000086327"; transcript_id "ENSRNOG00000086327_tx_39"; exon_id "6_90083225_90083312_-"; exonnum "4"; txlen "946";
6	sraer114_mid	exon	90083225	90083312	0.0241492537868505	-	.	gene_id "ENSRNOG00000086327"; transcript_id "ENSRNOG00000086327_tx_40"; exon_id "6_90083225_90083312_-"; exonnum "4"; txlen "575";
6	sraer114_mid	exon	90083225	90083312	0.0239319508857096	-	.	gene_id "ENSRNOG00000086327"; transcript_id "ENSRNOG00000086327_tx_42"; exon_id "6_90083225_90083312_-"; exonnum "5"; txlen "1164";
6	sraer114_mid	exon	90083225	90083312	0.0239319508857096	-	.	gene_id "ENSRNOG00000086327"; transcript_id "ENSRNOG00000086327_tx_43"; exon_id "6_90083225_90083312_-"; exonnum "6"; txlen "1358";
6	sraer114_mid	exon	90083225	90083312	0.0222700098519798	-	.	gene_id "ENSRNOG00000086327"; transcript_id "ENSRNOG00000086327_tx_44"; exon_id "6_90083225_90083312_-"; exonnum "5"; txlen "1008";
6	sraer114_mid	exon	90083225	90083312	0.0222700098519798	-	.	gene_id "ENSRNOG00000086327"; transcript_id "ENSRNOG00000086327_tx_45"; exon_id "6_90083225_90083312_-"; exonnum "5"; txlen "1093";
6	sraer114_mid	exon	90083225	90083312	0.0222700098519798	-	.	gene_id "ENSRNOG00000086327"; transcript_id "ENSRNOG00000086327_tx_46"; exon_id "6_90083225_90083312_-"; exonnum "6"; txlen "1202";
6	sraer114_mid	exon	90083225	90083312	0.0222700098519798	-	.	gene_id "ENSRNOG00000086327"; transcript_id "ENSRNOG00000086327_tx_47"; exon_id "6_90083225_90083312_-"; exonnum "6"; txlen "1034";
6	sraer114_mid	exon	90083225	90083312	0.0222700098519798	-	.	gene_id "ENSRNOG00000086327"; transcript_id "ENSRNOG00000086327_tx_48"; exon_id "6_90083225_90083312_-"; exonnum "6"; txlen "1287";
6	sraer114_mid	exon	90083225	90083312	0.019943292404758	-	.	gene_id "ENSRNOG00000086327"; transcript_id "ENSRNOG00000086327_tx_49"; exon_id "6_90083225_90083312_-"; exonnum "5"; txlen "665";
6	sraer114_mid	exon	90083225	90083312	0.019943292404758	-	.	gene_id "ENSRNOG00000086327"; transcript_id "ENSRNOG00000086327_tx_50"; exon_id "6_90083225_90083312_-"; exonnum "6"; txlen "859";
6	sraer114_mid	exon	90083225	90083312	0.019943292404758	-	.	gene_id "ENSRNOG00000086327"; transcript_id "ENSRNOG00000086327_tx_52"; exon_id "6_90083225_90083312_-"; exonnum "5"; txlen "1245";
6	sraer114_mid	exon	90083225	90083312	0.019943292404758	-	.	gene_id "ENSRNOG00000086327"; transcript_id "ENSRNOG00000086327_tx_53"; exon_id "6_90083225_90083312_-"; exonnum "5"; txlen "892";
6	sraer114_mid	exon	90083225	90083312	0.019943292404758	-	.	gene_id "ENSRNOG00000086327"; transcript_id "ENSRNOG00000086327_tx_54"; exon_id "6_90083225_90083312_-"; exonnum "5"; txlen "963";
6	sraer114_mid	exon	90083225	90083312	0.019943292404758	-	.	gene_id "ENSRNOG00000086327"; transcript_id "ENSRNOG00000086327_tx_55"; exon_id "6_90083225_90083312_-"; exonnum "6"; txlen "1439";
6	sraer114_mid	exon	90083225	90083312	0.019943292404758	-	.	gene_id "ENSRNOG00000086327"; transcript_id "ENSRNOG00000086327_tx_56"; exon_id "6_90083225_90083312_-"; exonnum "6"; txlen "1157";
6	sraer114_mid	exon	90083225	90083312	0.0176165749575363	-	.	gene_id "ENSRNOG00000086327"; transcript_id "ENSRNOG00000086327_tx_59"; exon_id "6_90083225_90083312_-"; exonnum "4"; txlen "639";
6	sraer114_mid	exon	90083225	90083312	0.0176165749575363	-	.	gene_id "ENSRNOG00000086327"; transcript_id "ENSRNOG00000086327_tx_60"; exon_id "6_90083225_90083312_-"; exonnum "5"; txlen "833";
6	sraer114_mid	exon	90083225	90083312	0.0166194103372984	-	.	gene_id "ENSRNOG00000086327"; transcript_id "ENSRNOG00000086327_tx_62"; exon_id "6_90083225_90083312_-"; exonnum "7"; txlen "1081";
6	sraer114_mid	exon	90083225	90083312	0.0166194103372984	-	.	gene_id "ENSRNOG00000086327"; transcript_id "ENSRNOG00000086327_tx_63"; exon_id "6_90083225_90083312_-"; exonnum "5"; txlen "907";
6	sraer114_mid	exon	90083225	90083312	0.0166194103372984	-	.	gene_id "ENSRNOG00000086327"; transcript_id "ENSRNOG00000086327_tx_64"; exon_id "6_90083225_90083312_-"; exonnum "7"; txlen "1308";
6	sraer114_mid	exon	90083225	90083312	0.0166194103372984	-	.	gene_id "ENSRNOG00000086327"; transcript_id "ENSRNOG00000086327_tx_65"; exon_id "6_90083225_90083312_-"; exonnum "7"; txlen "1379";
6	sraer114_mid	exon	90083225	90083312	0.0166194103372984	-	.	gene_id "ENSRNOG00000086327"; transcript_id "ENSRNOG00000086327_tx_66"; exon_id "6_90083225_90083312_-"; exonnum "7"; txlen "965";
6	sraer114_mid	exon	90083225	90083312	0.0166194103372984	-	.	gene_id "ENSRNOG00000086327"; transcript_id "ENSRNOG00000086327_tx_67"; exon_id "6_90083225_90083312_-"; exonnum "7"; txlen "1207";
6	sraer114_mid	exon	90083225	90083312	0.0159546339238064	-	.	gene_id "ENSRNOG00000086327"; transcript_id "ENSRNOG00000086327_tx_68"; exon_id "6_90083225_90083312_-"; exonnum "5"; txlen "1041";
6	sraer114_mid	exon	90083225	90083312	0.0159546339238064	-	.	gene_id "ENSRNOG00000086327"; transcript_id "ENSRNOG00000086327_tx_69"; exon_id "6_90083225_90083312_-"; exonnum "5"; txlen "1112";
6	sraer114_mid	exon	90083225	90083312	0.0676179106031815	-	.	gene_id "ENSRNOG00000086327"; transcript_id "ENSRNOG00000086327_tx_7"; exon_id "6_90083225_90083312_-"; exonnum "2"; txlen "910";
6	sraer114_mid	exon	90083225	90083312	0.0159546339238064	-	.	gene_id "ENSRNOG00000086327"; transcript_id "ENSRNOG00000086327_tx_70"; exon_id "6_90083225_90083312_-"; exonnum "5"; txlen "1126";
6	sraer114_mid	exon	90083225	90083312	0.0159546339238064	-	.	gene_id "ENSRNOG00000086327"; transcript_id "ENSRNOG00000086327_tx_71"; exon_id "6_90083225_90083312_-"; exonnum "5"; txlen "1197";
6	sraer114_mid	exon	90083225	90083312	0.0159546339238064	-	.	gene_id "ENSRNOG00000086327"; transcript_id "ENSRNOG00000086327_tx_72"; exon_id "6_90083225_90083312_-"; exonnum "5"; txlen "925";
6	sraer114_mid	exon	90083225	90083312	0.00432104668769757	-	.	gene_id "ENSRNOG00000086327"; transcript_id "ENSRNOG00000086327_tx_73"; exon_id "6_90083225_90083312_-"; exonnum "8"; txlen "1760";
6	sraer114_mid	exon	90083225	90083312	0.00432104668769757	-	.	gene_id "ENSRNOG00000086327"; transcript_id "ENSRNOG00000086327_tx_74"; exon_id "6_90083225_90083312_-"; exonnum "8"; txlen "1771";
6	sraer114_mid	exon	90083225	90083312	0.0676179106031815	-	.	gene_id "ENSRNOG00000086327"; transcript_id "ENSRNOG00000086327_tx_8"; exon_id "6_90083225_90083312_-"; exonnum "2"; txlen "1003";
6	sraer114_mid	exon	90083225	90083312	0.0628213710749878	-	.	gene_id "ENSRNOG00000086327"; transcript_id "ENSRNOG00000086327_tx_9"; exon_id "6_90083225_90083312_-"; exonnum "5"; txlen "781";
6	sraer114_mid	exon	90111432	90111625	0.0382246437757862	-	.	gene_id "ENSRNOG00000086327"; transcript_id "ENSRNOG00000086327_tx_20"; exon_id "6_90111432_90111625_-"; exonnum "5"; txlen "975";
6	sraer114_mid	exon	90111432	90111625	0.0382246437757862	-	.	gene_id "ENSRNOG00000086327"; transcript_id "ENSRNOG00000086327_tx_21"; exon_id "6_90111432_90111625_-"; exonnum "6"; txlen "1001";
6	sraer114_mid	exon	90111432	90111625	0.0269234447464233	-	.	gene_id "ENSRNOG00000086327"; transcript_id "ENSRNOG00000086327_tx_26"; exon_id "6_90111432_90111625_-"; exonnum "6"; txlen "1299";
6	sraer114_mid	exon	90111432	90111625	0.0269234447464233	-	.	gene_id "ENSRNOG00000086327"; transcript_id "ENSRNOG00000086327_tx_27"; exon_id "6_90111432_90111625_-"; exonnum "5"; txlen "1273";
6	sraer114_mid	exon	90111432	90111625	0.0239319508857096	-	.	gene_id "ENSRNOG00000086327"; transcript_id "ENSRNOG00000086327_tx_43"; exon_id "6_90111432_90111625_-"; exonnum "5"; txlen "1358";
6	sraer114_mid	exon	90111432	90111625	0.0222700098519798	-	.	gene_id "ENSRNOG00000086327"; transcript_id "ENSRNOG00000086327_tx_46"; exon_id "6_90111432_90111625_-"; exonnum "5"; txlen "1202";
6	sraer114_mid	exon	90111432	90111625	0.0222700098519798	-	.	gene_id "ENSRNOG00000086327"; transcript_id "ENSRNOG00000086327_tx_48"; exon_id "6_90111432_90111625_-"; exonnum "5"; txlen "1287";
6	sraer114_mid	exon	90111432	90111625	0.019943292404758	-	.	gene_id "ENSRNOG00000086327"; transcript_id "ENSRNOG00000086327_tx_50"; exon_id "6_90111432_90111625_-"; exonnum "5"; txlen "859";
6	sraer114_mid	exon	90111432	90111625	0.019943292404758	-	.	gene_id "ENSRNOG00000086327"; transcript_id "ENSRNOG00000086327_tx_55"; exon_id "6_90111432_90111625_-"; exonnum "5"; txlen "1439";
6	sraer114_mid	exon	90111432	90111625	0.019943292404758	-	.	gene_id "ENSRNOG00000086327"; transcript_id "ENSRNOG00000086327_tx_56"; exon_id "6_90111432_90111625_-"; exonnum "5"; txlen "1157";
6	sraer114_mid	exon	90111432	90111625	0.0176165749575363	-	.	gene_id "ENSRNOG00000086327"; transcript_id "ENSRNOG00000086327_tx_60"; exon_id "6_90111432_90111625_-"; exonnum "4"; txlen "833";
6	sraer114_mid	exon	90111432	90111625	0.0166194103372984	-	.	gene_id "ENSRNOG00000086327"; transcript_id "ENSRNOG00000086327_tx_62"; exon_id "6_90111432_90111625_-"; exonnum "6"; txlen "1081";
6	sraer114_mid	exon	90111432	90111625	0.0166194103372984	-	.	gene_id "ENSRNOG00000086327"; transcript_id "ENSRNOG00000086327_tx_64"; exon_id "6_90111432_90111625_-"; exonnum "6"; txlen "1308";
6	sraer114_mid	exon	90111432	90111625	0.0166194103372984	-	.	gene_id "ENSRNOG00000086327"; transcript_id "ENSRNOG00000086327_tx_65"; exon_id "6_90111432_90111625_-"; exonnum "6"; txlen "1379";
6	sraer114_mid	exon	90111432	90111625	0.0166194103372984	-	.	gene_id "ENSRNOG00000086327"; transcript_id "ENSRNOG00000086327_tx_66"; exon_id "6_90111432_90111625_-"; exonnum "6"; txlen "965";
6	sraer114_mid	exon	90111432	90111625	0.0166194103372984	-	.	gene_id "ENSRNOG00000086327"; transcript_id "ENSRNOG00000086327_tx_67"; exon_id "6_90111432_90111625_-"; exonnum "6"; txlen "1207";
6	sraer114_mid	exon	90111432	90111625	0.00432104668769757	-	.	gene_id "ENSRNOG00000086327"; transcript_id "ENSRNOG00000086327_tx_73"; exon_id "6_90111432_90111625_-"; exonnum "7"; txlen "1760";
6	sraer114_mid	exon	90111432	90111625	0.00432104668769757	-	.	gene_id "ENSRNOG00000086327"; transcript_id "ENSRNOG00000086327_tx_74"; exon_id "6_90111432_90111625_-"; exonnum "7"; txlen "1771";
6	sraer114_mid	exon	90124437	90124542	0.0166194103372984	-	.	gene_id "ENSRNOG00000086327"; transcript_id "ENSRNOG00000086327_tx_62"; exon_id "6_90124437_90124542_-"; exonnum "5"; txlen "1081";
6	sraer114_mid	exon	90124437	90124542	0.0166194103372984	-	.	gene_id "ENSRNOG00000086327"; transcript_id "ENSRNOG00000086327_tx_64"; exon_id "6_90124437_90124542_-"; exonnum "5"; txlen "1308";
6	sraer114_mid	exon	90124437	90124542	0.0166194103372984	-	.	gene_id "ENSRNOG00000086327"; transcript_id "ENSRNOG00000086327_tx_65"; exon_id "6_90124437_90124542_-"; exonnum "5"; txlen "1379";
6	sraer114_mid	exon	90124437	90124542	0.0166194103372984	-	.	gene_id "ENSRNOG00000086327"; transcript_id "ENSRNOG00000086327_tx_66"; exon_id "6_90124437_90124542_-"; exonnum "5"; txlen "965";
6	sraer114_mid	exon	90124437	90124542	0.0166194103372984	-	.	gene_id "ENSRNOG00000086327"; transcript_id "ENSRNOG00000086327_tx_67"; exon_id "6_90124437_90124542_-"; exonnum "5"; txlen "1207";
6	sraer114_mid	exon	90124437	90124542	0.00432104668769757	-	.	gene_id "ENSRNOG00000086327"; transcript_id "ENSRNOG00000086327_tx_73"; exon_id "6_90124437_90124542_-"; exonnum "6"; txlen "1760";
6	sraer114_mid	exon	90124437	90124542	0.00432104668769757	-	.	gene_id "ENSRNOG00000086327"; transcript_id "ENSRNOG00000086327_tx_74"; exon_id "6_90124437_90124542_-"; exonnum "6"; txlen "1771";
6	sraer114_mid	exon	90131043	90131137	0.0628213710749878	-	.	gene_id "ENSRNOG00000086327"; transcript_id "ENSRNOG00000086327_tx_10"; exon_id "6_90131043_90131137_-"; exonnum "5"; txlen "807";
6	sraer114_mid	exon	90131043	90131137	0.0382246437757862	-	.	gene_id "ENSRNOG00000086327"; transcript_id "ENSRNOG00000086327_tx_20"; exon_id "6_90131043_90131137_-"; exonnum "4"; txlen "975";
6	sraer114_mid	exon	90131043	90131137	0.0382246437757862	-	.	gene_id "ENSRNOG00000086327"; transcript_id "ENSRNOG00000086327_tx_21"; exon_id "6_90131043_90131137_-"; exonnum "5"; txlen "1001";
6	sraer114_mid	exon	90131043	90131137	0.0368950909488024	-	.	gene_id "ENSRNOG00000086327"; transcript_id "ENSRNOG00000086327_tx_22"; exon_id "6_90131043_90131137_-"; exonnum "4"; txlen "693";
6	sraer114_mid	exon	90131043	90131137	0.0368950909488024	-	.	gene_id "ENSRNOG00000086327"; transcript_id "ENSRNOG00000086327_tx_23"; exon_id "6_90131043_90131137_-"; exonnum "5"; txlen "719";
6	sraer114_mid	exon	90131043	90131137	0.0269234447464233	-	.	gene_id "ENSRNOG00000086327"; transcript_id "ENSRNOG00000086327_tx_24"; exon_id "6_90131043_90131137_-"; exonnum "4"; txlen "1079";
6	sraer114_mid	exon	90131043	90131137	0.0269234447464233	-	.	gene_id "ENSRNOG00000086327"; transcript_id "ENSRNOG00000086327_tx_25"; exon_id "6_90131043_90131137_-"; exonnum "5"; txlen "1105";
6	sraer114_mid	exon	90131043	90131137	0.0269234447464233	-	.	gene_id "ENSRNOG00000086327"; transcript_id "ENSRNOG00000086327_tx_26"; exon_id "6_90131043_90131137_-"; exonnum "5"; txlen "1299";
6	sraer114_mid	exon	90131043	90131137	0.0269234447464233	-	.	gene_id "ENSRNOG00000086327"; transcript_id "ENSRNOG00000086327_tx_27"; exon_id "6_90131043_90131137_-"; exonnum "4"; txlen "1273";
6	sraer114_mid	exon	90131043	90131137	0.0241492537868505	-	.	gene_id "ENSRNOG00000086327"; transcript_id "ENSRNOG00000086327_tx_30"; exon_id "6_90131043_90131137_-"; exonnum "4"; txlen "717";
6	sraer114_mid	exon	90131043	90131137	0.0241492537868505	-	.	gene_id "ENSRNOG00000086327"; transcript_id "ENSRNOG00000086327_tx_31"; exon_id "6_90131043_90131137_-"; exonnum "4"; txlen "1088";
6	sraer114_mid	exon	90131043	90131137	0.0241492537868505	-	.	gene_id "ENSRNOG00000086327"; transcript_id "ENSRNOG00000086327_tx_32"; exon_id "6_90131043_90131137_-"; exonnum "4"; txlen "629";
6	sraer114_mid	exon	90131043	90131137	0.0241492537868505	-	.	gene_id "ENSRNOG00000086327"; transcript_id "ENSRNOG00000086327_tx_33"; exon_id "6_90131043_90131137_-"; exonnum "4"; txlen "1173";
6	sraer114_mid	exon	90131043	90131137	0.0241492537868505	-	.	gene_id "ENSRNOG00000086327"; transcript_id "ENSRNOG00000086327_tx_34"; exon_id "6_90131043_90131137_-"; exonnum "4"; txlen "1266";
6	sraer114_mid	exon	90131043	90131137	0.0241492537868505	-	.	gene_id "ENSRNOG00000086327"; transcript_id "ENSRNOG00000086327_tx_35"; exon_id "6_90131043_90131137_-"; exonnum "4"; txlen "1181";
6	sraer114_mid	exon	90131043	90131137	0.0241492537868505	-	.	gene_id "ENSRNOG00000086327"; transcript_id "ENSRNOG00000086327_tx_36"; exon_id "6_90131043_90131137_-"; exonnum "3"; txlen "1124";
6	sraer114_mid	exon	90131043	90131137	0.0241492537868505	-	.	gene_id "ENSRNOG00000086327"; transcript_id "ENSRNOG00000086327_tx_37"; exon_id "6_90131043_90131137_-"; exonnum "3"; txlen "1031";
6	sraer114_mid	exon	90131043	90131137	0.0241492537868505	-	.	gene_id "ENSRNOG00000086327"; transcript_id "ENSRNOG00000086327_tx_38"; exon_id "6_90131043_90131137_-"; exonnum "3"; txlen "1039";
6	sraer114_mid	exon	90131043	90131137	0.0241492537868505	-	.	gene_id "ENSRNOG00000086327"; transcript_id "ENSRNOG00000086327_tx_39"; exon_id "6_90131043_90131137_-"; exonnum "3"; txlen "946";
6	sraer114_mid	exon	90131043	90131137	0.0241492537868505	-	.	gene_id "ENSRNOG00000086327"; transcript_id "ENSRNOG00000086327_tx_40"; exon_id "6_90131043_90131137_-"; exonnum "3"; txlen "575";
6	sraer114_mid	exon	90131043	90131137	0.0239319508857096	-	.	gene_id "ENSRNOG00000086327"; transcript_id "ENSRNOG00000086327_tx_42"; exon_id "6_90131043_90131137_-"; exonnum "4"; txlen "1164";
6	sraer114_mid	exon	90131043	90131137	0.0239319508857096	-	.	gene_id "ENSRNOG00000086327"; transcript_id "ENSRNOG00000086327_tx_43"; exon_id "6_90131043_90131137_-"; exonnum "4"; txlen "1358";
6	sraer114_mid	exon	90131043	90131137	0.0222700098519798	-	.	gene_id "ENSRNOG00000086327"; transcript_id "ENSRNOG00000086327_tx_44"; exon_id "6_90131043_90131137_-"; exonnum "4"; txlen "1008";
6	sraer114_mid	exon	90131043	90131137	0.0222700098519798	-	.	gene_id "ENSRNOG00000086327"; transcript_id "ENSRNOG00000086327_tx_45"; exon_id "6_90131043_90131137_-"; exonnum "4"; txlen "1093";
6	sraer114_mid	exon	90131043	90131137	0.0222700098519798	-	.	gene_id "ENSRNOG00000086327"; transcript_id "ENSRNOG00000086327_tx_46"; exon_id "6_90131043_90131137_-"; exonnum "4"; txlen "1202";
6	sraer114_mid	exon	90131043	90131137	0.0222700098519798	-	.	gene_id "ENSRNOG00000086327"; transcript_id "ENSRNOG00000086327_tx_47"; exon_id "6_90131043_90131137_-"; exonnum "5"; txlen "1034";
6	sraer114_mid	exon	90131043	90131137	0.0222700098519798	-	.	gene_id "ENSRNOG00000086327"; transcript_id "ENSRNOG00000086327_tx_48"; exon_id "6_90131043_90131137_-"; exonnum "4"; txlen "1287";
6	sraer114_mid	exon	90131043	90131137	0.019943292404758	-	.	gene_id "ENSRNOG00000086327"; transcript_id "ENSRNOG00000086327_tx_49"; exon_id "6_90131043_90131137_-"; exonnum "4"; txlen "665";
6	sraer114_mid	exon	90131043	90131137	0.019943292404758	-	.	gene_id "ENSRNOG00000086327"; transcript_id "ENSRNOG00000086327_tx_50"; exon_id "6_90131043_90131137_-"; exonnum "4"; txlen "859";
6	sraer114_mid	exon	90131043	90131137	0.019943292404758	-	.	gene_id "ENSRNOG00000086327"; transcript_id "ENSRNOG00000086327_tx_51"; exon_id "6_90131043_90131137_-"; exonnum "4"; txlen "577";
6	sraer114_mid	exon	90131043	90131137	0.019943292404758	-	.	gene_id "ENSRNOG00000086327"; transcript_id "ENSRNOG00000086327_tx_52"; exon_id "6_90131043_90131137_-"; exonnum "4"; txlen "1245";
6	sraer114_mid	exon	90131043	90131137	0.019943292404758	-	.	gene_id "ENSRNOG00000086327"; transcript_id "ENSRNOG00000086327_tx_53"; exon_id "6_90131043_90131137_-"; exonnum "4"; txlen "892";
6	sraer114_mid	exon	90131043	90131137	0.019943292404758	-	.	gene_id "ENSRNOG00000086327"; transcript_id "ENSRNOG00000086327_tx_54"; exon_id "6_90131043_90131137_-"; exonnum "4"; txlen "963";
6	sraer114_mid	exon	90131043	90131137	0.019943292404758	-	.	gene_id "ENSRNOG00000086327"; transcript_id "ENSRNOG00000086327_tx_55"; exon_id "6_90131043_90131137_-"; exonnum "4"; txlen "1439";
6	sraer114_mid	exon	90131043	90131137	0.019943292404758	-	.	gene_id "ENSRNOG00000086327"; transcript_id "ENSRNOG00000086327_tx_56"; exon_id "6_90131043_90131137_-"; exonnum "4"; txlen "1157";
6	sraer114_mid	exon	90131043	90131137	0.0176165749575363	-	.	gene_id "ENSRNOG00000086327"; transcript_id "ENSRNOG00000086327_tx_59"; exon_id "6_90131043_90131137_-"; exonnum "3"; txlen "639";
6	sraer114_mid	exon	90131043	90131137	0.0176165749575363	-	.	gene_id "ENSRNOG00000086327"; transcript_id "ENSRNOG00000086327_tx_60"; exon_id "6_90131043_90131137_-"; exonnum "3"; txlen "833";
6	sraer114_mid	exon	90131043	90131137	0.0176165749575363	-	.	gene_id "ENSRNOG00000086327"; transcript_id "ENSRNOG00000086327_tx_61"; exon_id "6_90131043_90131137_-"; exonnum "3"; txlen "551";
6	sraer114_mid	exon	90131043	90131137	0.0166194103372984	-	.	gene_id "ENSRNOG00000086327"; transcript_id "ENSRNOG00000086327_tx_62"; exon_id "6_90131043_90131137_-"; exonnum "4"; txlen "1081";
6	sraer114_mid	exon	90131043	90131137	0.0166194103372984	-	.	gene_id "ENSRNOG00000086327"; transcript_id "ENSRNOG00000086327_tx_63"; exon_id "6_90131043_90131137_-"; exonnum "4"; txlen "907";
6	sraer114_mid	exon	90131043	90131137	0.0166194103372984	-	.	gene_id "ENSRNOG00000086327"; transcript_id "ENSRNOG00000086327_tx_64"; exon_id "6_90131043_90131137_-"; exonnum "4"; txlen "1308";
6	sraer114_mid	exon	90131043	90131137	0.0166194103372984	-	.	gene_id "ENSRNOG00000086327"; transcript_id "ENSRNOG00000086327_tx_65"; exon_id "6_90131043_90131137_-"; exonnum "4"; txlen "1379";
6	sraer114_mid	exon	90131043	90131137	0.0166194103372984	-	.	gene_id "ENSRNOG00000086327"; transcript_id "ENSRNOG00000086327_tx_66"; exon_id "6_90131043_90131137_-"; exonnum "4"; txlen "965";
6	sraer114_mid	exon	90131043	90131137	0.0166194103372984	-	.	gene_id "ENSRNOG00000086327"; transcript_id "ENSRNOG00000086327_tx_67"; exon_id "6_90131043_90131137_-"; exonnum "4"; txlen "1207";
6	sraer114_mid	exon	90131043	90131137	0.0159546339238064	-	.	gene_id "ENSRNOG00000086327"; transcript_id "ENSRNOG00000086327_tx_68"; exon_id "6_90131043_90131137_-"; exonnum "4"; txlen "1041";
6	sraer114_mid	exon	90131043	90131137	0.0159546339238064	-	.	gene_id "ENSRNOG00000086327"; transcript_id "ENSRNOG00000086327_tx_69"; exon_id "6_90131043_90131137_-"; exonnum "4"; txlen "1112";
6	sraer114_mid	exon	90131043	90131137	0.0159546339238064	-	.	gene_id "ENSRNOG00000086327"; transcript_id "ENSRNOG00000086327_tx_70"; exon_id "6_90131043_90131137_-"; exonnum "4"; txlen "1126";
6	sraer114_mid	exon	90131043	90131137	0.0159546339238064	-	.	gene_id "ENSRNOG00000086327"; transcript_id "ENSRNOG00000086327_tx_71"; exon_id "6_90131043_90131137_-"; exonnum "4"; txlen "1197";
6	sraer114_mid	exon	90131043	90131137	0.0159546339238064	-	.	gene_id "ENSRNOG00000086327"; transcript_id "ENSRNOG00000086327_tx_72"; exon_id "6_90131043_90131137_-"; exonnum "4"; txlen "925";
6	sraer114_mid	exon	90131043	90131137	0.00432104668769757	-	.	gene_id "ENSRNOG00000086327"; transcript_id "ENSRNOG00000086327_tx_73"; exon_id "6_90131043_90131137_-"; exonnum "5"; txlen "1760";
6	sraer114_mid	exon	90131043	90131137	0.00432104668769757	-	.	gene_id "ENSRNOG00000086327"; transcript_id "ENSRNOG00000086327_tx_74"; exon_id "6_90131043_90131137_-"; exonnum "5"; txlen "1771";
6	sraer114_mid	exon	90131043	90131137	0.0628213710749878	-	.	gene_id "ENSRNOG00000086327"; transcript_id "ENSRNOG00000086327_tx_9"; exon_id "6_90131043_90131137_-"; exonnum "4"; txlen "781";
6	sraer114_mid	exon	90131301	90131390	0.0628213710749878	-	.	gene_id "ENSRNOG00000086327"; transcript_id "ENSRNOG00000086327_tx_10"; exon_id "6_90131301_90131390_-"; exonnum "4"; txlen "807";
6	sraer114_mid	exon	90131301	90131390	0.0382246437757862	-	.	gene_id "ENSRNOG00000086327"; transcript_id "ENSRNOG00000086327_tx_20"; exon_id "6_90131301_90131390_-"; exonnum "3"; txlen "975";
6	sraer114_mid	exon	90131301	90131390	0.0382246437757862	-	.	gene_id "ENSRNOG00000086327"; transcript_id "ENSRNOG00000086327_tx_21"; exon_id "6_90131301_90131390_-"; exonnum "4"; txlen "1001";
6	sraer114_mid	exon	90131301	90131390	0.0368950909488024	-	.	gene_id "ENSRNOG00000086327"; transcript_id "ENSRNOG00000086327_tx_22"; exon_id "6_90131301_90131390_-"; exonnum "3"; txlen "693";
6	sraer114_mid	exon	90131301	90131390	0.0368950909488024	-	.	gene_id "ENSRNOG00000086327"; transcript_id "ENSRNOG00000086327_tx_23"; exon_id "6_90131301_90131390_-"; exonnum "4"; txlen "719";
6	sraer114_mid	exon	90131301	90131390	0.0269234447464233	-	.	gene_id "ENSRNOG00000086327"; transcript_id "ENSRNOG00000086327_tx_24"; exon_id "6_90131301_90131390_-"; exonnum "3"; txlen "1079";
6	sraer114_mid	exon	90131301	90131390	0.0269234447464233	-	.	gene_id "ENSRNOG00000086327"; transcript_id "ENSRNOG00000086327_tx_25"; exon_id "6_90131301_90131390_-"; exonnum "4"; txlen "1105";
6	sraer114_mid	exon	90131301	90131390	0.0269234447464233	-	.	gene_id "ENSRNOG00000086327"; transcript_id "ENSRNOG00000086327_tx_26"; exon_id "6_90131301_90131390_-"; exonnum "4"; txlen "1299";
6	sraer114_mid	exon	90131301	90131390	0.0269234447464233	-	.	gene_id "ENSRNOG00000086327"; transcript_id "ENSRNOG00000086327_tx_27"; exon_id "6_90131301_90131390_-"; exonnum "3"; txlen "1273";
6	sraer114_mid	exon	90131301	90131390	0.0239319508857096	-	.	gene_id "ENSRNOG00000086327"; transcript_id "ENSRNOG00000086327_tx_42"; exon_id "6_90131301_90131390_-"; exonnum "3"; txlen "1164";
6	sraer114_mid	exon	90131301	90131390	0.0239319508857096	-	.	gene_id "ENSRNOG00000086327"; transcript_id "ENSRNOG00000086327_tx_43"; exon_id "6_90131301_90131390_-"; exonnum "3"; txlen "1358";
6	sraer114_mid	exon	90131301	90131390	0.0222700098519798	-	.	gene_id "ENSRNOG00000086327"; transcript_id "ENSRNOG00000086327_tx_44"; exon_id "6_90131301_90131390_-"; exonnum "3"; txlen "1008";
6	sraer114_mid	exon	90131301	90131390	0.0222700098519798	-	.	gene_id "ENSRNOG00000086327"; transcript_id "ENSRNOG00000086327_tx_45"; exon_id "6_90131301_90131390_-"; exonnum "3"; txlen "1093";
6	sraer114_mid	exon	90131301	90131390	0.0222700098519798	-	.	gene_id "ENSRNOG00000086327"; transcript_id "ENSRNOG00000086327_tx_46"; exon_id "6_90131301_90131390_-"; exonnum "3"; txlen "1202";
6	sraer114_mid	exon	90131301	90131390	0.0222700098519798	-	.	gene_id "ENSRNOG00000086327"; transcript_id "ENSRNOG00000086327_tx_47"; exon_id "6_90131301_90131390_-"; exonnum "4"; txlen "1034";
6	sraer114_mid	exon	90131301	90131390	0.0222700098519798	-	.	gene_id "ENSRNOG00000086327"; transcript_id "ENSRNOG00000086327_tx_48"; exon_id "6_90131301_90131390_-"; exonnum "3"; txlen "1287";
6	sraer114_mid	exon	90131301	90131390	0.019943292404758	-	.	gene_id "ENSRNOG00000086327"; transcript_id "ENSRNOG00000086327_tx_49"; exon_id "6_90131301_90131390_-"; exonnum "3"; txlen "665";
6	sraer114_mid	exon	90131301	90131390	0.019943292404758	-	.	gene_id "ENSRNOG00000086327"; transcript_id "ENSRNOG00000086327_tx_50"; exon_id "6_90131301_90131390_-"; exonnum "3"; txlen "859";
6	sraer114_mid	exon	90131301	90131390	0.019943292404758	-	.	gene_id "ENSRNOG00000086327"; transcript_id "ENSRNOG00000086327_tx_51"; exon_id "6_90131301_90131390_-"; exonnum "3"; txlen "577";
6	sraer114_mid	exon	90131301	90131390	0.019943292404758	-	.	gene_id "ENSRNOG00000086327"; transcript_id "ENSRNOG00000086327_tx_52"; exon_id "6_90131301_90131390_-"; exonnum "3"; txlen "1245";
6	sraer114_mid	exon	90131301	90131390	0.019943292404758	-	.	gene_id "ENSRNOG00000086327"; transcript_id "ENSRNOG00000086327_tx_53"; exon_id "6_90131301_90131390_-"; exonnum "3"; txlen "892";
6	sraer114_mid	exon	90131301	90131390	0.019943292404758	-	.	gene_id "ENSRNOG00000086327"; transcript_id "ENSRNOG00000086327_tx_54"; exon_id "6_90131301_90131390_-"; exonnum "3"; txlen "963";
6	sraer114_mid	exon	90131301	90131390	0.019943292404758	-	.	gene_id "ENSRNOG00000086327"; transcript_id "ENSRNOG00000086327_tx_55"; exon_id "6_90131301_90131390_-"; exonnum "3"; txlen "1439";
6	sraer114_mid	exon	90131301	90131390	0.019943292404758	-	.	gene_id "ENSRNOG00000086327"; transcript_id "ENSRNOG00000086327_tx_56"; exon_id "6_90131301_90131390_-"; exonnum "3"; txlen "1157";
6	sraer114_mid	exon	90131301	90131390	0.0176165749575363	-	.	gene_id "ENSRNOG00000086327"; transcript_id "ENSRNOG00000086327_tx_59"; exon_id "6_90131301_90131390_-"; exonnum "2"; txlen "639";
6	sraer114_mid	exon	90131301	90131390	0.0176165749575363	-	.	gene_id "ENSRNOG00000086327"; transcript_id "ENSRNOG00000086327_tx_60"; exon_id "6_90131301_90131390_-"; exonnum "2"; txlen "833";
6	sraer114_mid	exon	90131301	90131390	0.0176165749575363	-	.	gene_id "ENSRNOG00000086327"; transcript_id "ENSRNOG00000086327_tx_61"; exon_id "6_90131301_90131390_-"; exonnum "2"; txlen "551";
6	sraer114_mid	exon	90131301	90131390	0.0166194103372984	-	.	gene_id "ENSRNOG00000086327"; transcript_id "ENSRNOG00000086327_tx_62"; exon_id "6_90131301_90131390_-"; exonnum "3"; txlen "1081";
6	sraer114_mid	exon	90131301	90131390	0.0166194103372984	-	.	gene_id "ENSRNOG00000086327"; transcript_id "ENSRNOG00000086327_tx_63"; exon_id "6_90131301_90131390_-"; exonnum "3"; txlen "907";
6	sraer114_mid	exon	90131301	90131390	0.0166194103372984	-	.	gene_id "ENSRNOG00000086327"; transcript_id "ENSRNOG00000086327_tx_64"; exon_id "6_90131301_90131390_-"; exonnum "3"; txlen "1308";
6	sraer114_mid	exon	90131301	90131390	0.0166194103372984	-	.	gene_id "ENSRNOG00000086327"; transcript_id "ENSRNOG00000086327_tx_65"; exon_id "6_90131301_90131390_-"; exonnum "3"; txlen "1379";
6	sraer114_mid	exon	90131301	90131390	0.0166194103372984	-	.	gene_id "ENSRNOG00000086327"; transcript_id "ENSRNOG00000086327_tx_66"; exon_id "6_90131301_90131390_-"; exonnum "3"; txlen "965";
6	sraer114_mid	exon	90131301	90131390	0.0166194103372984	-	.	gene_id "ENSRNOG00000086327"; transcript_id "ENSRNOG00000086327_tx_67"; exon_id "6_90131301_90131390_-"; exonnum "3"; txlen "1207";
6	sraer114_mid	exon	90131301	90131390	0.0159546339238064	-	.	gene_id "ENSRNOG00000086327"; transcript_id "ENSRNOG00000086327_tx_68"; exon_id "6_90131301_90131390_-"; exonnum "3"; txlen "1041";
6	sraer114_mid	exon	90131301	90131390	0.0159546339238064	-	.	gene_id "ENSRNOG00000086327"; transcript_id "ENSRNOG00000086327_tx_69"; exon_id "6_90131301_90131390_-"; exonnum "3"; txlen "1112";
6	sraer114_mid	exon	90131301	90131390	0.0159546339238064	-	.	gene_id "ENSRNOG00000086327"; transcript_id "ENSRNOG00000086327_tx_70"; exon_id "6_90131301_90131390_-"; exonnum "3"; txlen "1126";
6	sraer114_mid	exon	90131301	90131390	0.0159546339238064	-	.	gene_id "ENSRNOG00000086327"; transcript_id "ENSRNOG00000086327_tx_71"; exon_id "6_90131301_90131390_-"; exonnum "3"; txlen "1197";
6	sraer114_mid	exon	90131301	90131390	0.0159546339238064	-	.	gene_id "ENSRNOG00000086327"; transcript_id "ENSRNOG00000086327_tx_72"; exon_id "6_90131301_90131390_-"; exonnum "3"; txlen "925";
6	sraer114_mid	exon	90131301	90131390	0.00432104668769757	-	.	gene_id "ENSRNOG00000086327"; transcript_id "ENSRNOG00000086327_tx_73"; exon_id "6_90131301_90131390_-"; exonnum "4"; txlen "1760";
6	sraer114_mid	exon	90131301	90131390	0.00432104668769757	-	.	gene_id "ENSRNOG00000086327"; transcript_id "ENSRNOG00000086327_tx_74"; exon_id "6_90131301_90131390_-"; exonnum "4"; txlen "1771";
6	sraer114_mid	exon	90131301	90131390	0.0628213710749878	-	.	gene_id "ENSRNOG00000086327"; transcript_id "ENSRNOG00000086327_tx_9"; exon_id "6_90131301_90131390_-"; exonnum "3"; txlen "781";
6	sraer114_mid	exon	90133176	90133201	0.0628213710749878	-	.	gene_id "ENSRNOG00000086327"; transcript_id "ENSRNOG00000086327_tx_10"; exon_id "6_90133176_90133201_-"; exonnum "3"; txlen "807";
6	sraer114_mid	exon	90133176	90133201	0.0382246437757862	-	.	gene_id "ENSRNOG00000086327"; transcript_id "ENSRNOG00000086327_tx_21"; exon_id "6_90133176_90133201_-"; exonnum "3"; txlen "1001";
6	sraer114_mid	exon	90133176	90133201	0.0368950909488024	-	.	gene_id "ENSRNOG00000086327"; transcript_id "ENSRNOG00000086327_tx_23"; exon_id "6_90133176_90133201_-"; exonnum "3"; txlen "719";
6	sraer114_mid	exon	90133176	90133201	0.0269234447464233	-	.	gene_id "ENSRNOG00000086327"; transcript_id "ENSRNOG00000086327_tx_25"; exon_id "6_90133176_90133201_-"; exonnum "3"; txlen "1105";
6	sraer114_mid	exon	90133176	90133201	0.0269234447464233	-	.	gene_id "ENSRNOG00000086327"; transcript_id "ENSRNOG00000086327_tx_26"; exon_id "6_90133176_90133201_-"; exonnum "3"; txlen "1299";
6	sraer114_mid	exon	90133176	90133201	0.0241492537868505	-	.	gene_id "ENSRNOG00000086327"; transcript_id "ENSRNOG00000086327_tx_30"; exon_id "6_90133176_90133201_-"; exonnum "3"; txlen "717";
6	sraer114_mid	exon	90133176	90133201	0.0241492537868505	-	.	gene_id "ENSRNOG00000086327"; transcript_id "ENSRNOG00000086327_tx_31"; exon_id "6_90133176_90133201_-"; exonnum "3"; txlen "1088";
6	sraer114_mid	exon	90133176	90133201	0.0241492537868505	-	.	gene_id "ENSRNOG00000086327"; transcript_id "ENSRNOG00000086327_tx_32"; exon_id "6_90133176_90133201_-"; exonnum "3"; txlen "629";
6	sraer114_mid	exon	90133176	90133201	0.0241492537868505	-	.	gene_id "ENSRNOG00000086327"; transcript_id "ENSRNOG00000086327_tx_33"; exon_id "6_90133176_90133201_-"; exonnum "3"; txlen "1173";
6	sraer114_mid	exon	90133176	90133201	0.0241492537868505	-	.	gene_id "ENSRNOG00000086327"; transcript_id "ENSRNOG00000086327_tx_34"; exon_id "6_90133176_90133201_-"; exonnum "3"; txlen "1266";
6	sraer114_mid	exon	90133176	90133201	0.0241492537868505	-	.	gene_id "ENSRNOG00000086327"; transcript_id "ENSRNOG00000086327_tx_35"; exon_id "6_90133176_90133201_-"; exonnum "3"; txlen "1181";
6	sraer114_mid	exon	90133176	90133201	0.0241492537868505	-	.	gene_id "ENSRNOG00000086327"; transcript_id "ENSRNOG00000086327_tx_36"; exon_id "6_90133176_90133201_-"; exonnum "2"; txlen "1124";
6	sraer114_mid	exon	90133176	90133201	0.0241492537868505	-	.	gene_id "ENSRNOG00000086327"; transcript_id "ENSRNOG00000086327_tx_37"; exon_id "6_90133176_90133201_-"; exonnum "2"; txlen "1031";
6	sraer114_mid	exon	90133176	90133201	0.0241492537868505	-	.	gene_id "ENSRNOG00000086327"; transcript_id "ENSRNOG00000086327_tx_38"; exon_id "6_90133176_90133201_-"; exonnum "2"; txlen "1039";
6	sraer114_mid	exon	90133176	90133201	0.0241492537868505	-	.	gene_id "ENSRNOG00000086327"; transcript_id "ENSRNOG00000086327_tx_39"; exon_id "6_90133176_90133201_-"; exonnum "2"; txlen "946";
6	sraer114_mid	exon	90133176	90133201	0.0241492537868505	-	.	gene_id "ENSRNOG00000086327"; transcript_id "ENSRNOG00000086327_tx_40"; exon_id "6_90133176_90133201_-"; exonnum "2"; txlen "575";
6	sraer114_mid	exon	90133176	90133201	0.0222700098519798	-	.	gene_id "ENSRNOG00000086327"; transcript_id "ENSRNOG00000086327_tx_47"; exon_id "6_90133176_90133201_-"; exonnum "3"; txlen "1034";
6	sraer114_mid	exon	90133176	90133201	0.019943292404758	-	.	gene_id "ENSRNOG00000086327"; transcript_id "ENSRNOG00000086327_tx_49"; exon_id "6_90133176_90133201_-"; exonnum "2"; txlen "665";
6	sraer114_mid	exon	90133176	90133201	0.019943292404758	-	.	gene_id "ENSRNOG00000086327"; transcript_id "ENSRNOG00000086327_tx_50"; exon_id "6_90133176_90133201_-"; exonnum "2"; txlen "859";
6	sraer114_mid	exon	90133176	90133201	0.019943292404758	-	.	gene_id "ENSRNOG00000086327"; transcript_id "ENSRNOG00000086327_tx_51"; exon_id "6_90133176_90133201_-"; exonnum "2"; txlen "577";
6	sraer114_mid	exon	90133176	90133201	0.019943292404758	-	.	gene_id "ENSRNOG00000086327"; transcript_id "ENSRNOG00000086327_tx_53"; exon_id "6_90133176_90133201_-"; exonnum "2"; txlen "892";
6	sraer114_mid	exon	90133176	90133201	0.019943292404758	-	.	gene_id "ENSRNOG00000086327"; transcript_id "ENSRNOG00000086327_tx_54"; exon_id "6_90133176_90133201_-"; exonnum "2"; txlen "963";
6	sraer114_mid	exon	90133176	90133201	0.019943292404758	-	.	gene_id "ENSRNOG00000086327"; transcript_id "ENSRNOG00000086327_tx_56"; exon_id "6_90133176_90133201_-"; exonnum "2"; txlen "1157";
6	sraer114_mid	exon	90133176	90133201	0.0166194103372984	-	.	gene_id "ENSRNOG00000086327"; transcript_id "ENSRNOG00000086327_tx_66"; exon_id "6_90133176_90133201_-"; exonnum "2"; txlen "965";
6	sraer114_mid	exon	90133176	90133201	0.0159546339238064	-	.	gene_id "ENSRNOG00000086327"; transcript_id "ENSRNOG00000086327_tx_72"; exon_id "6_90133176_90133201_-"; exonnum "2"; txlen "925";
6	sraer114_mid	exon	90133176	90133201	0.00432104668769757	-	.	gene_id "ENSRNOG00000086327"; transcript_id "ENSRNOG00000086327_tx_73"; exon_id "6_90133176_90133201_-"; exonnum "3"; txlen "1760";
6	sraer114_mid	exon	90133176	90133201	0.00432104668769757	-	.	gene_id "ENSRNOG00000086327"; transcript_id "ENSRNOG00000086327_tx_74"; exon_id "6_90133176_90133201_-"; exonnum "3"; txlen "1771";
6	sraer114_mid	exon	90133457	90133598	0.0628213710749878	-	.	gene_id "ENSRNOG00000086327"; transcript_id "ENSRNOG00000086327_tx_10"; exon_id "6_90133457_90133598_-"; exonnum "2"; txlen "807";
6	sraer114_mid	exon	90133457	90133598	0.0382246437757862	-	.	gene_id "ENSRNOG00000086327"; transcript_id "ENSRNOG00000086327_tx_20"; exon_id "6_90133457_90133598_-"; exonnum "2"; txlen "975";
6	sraer114_mid	exon	90133457	90133598	0.0382246437757862	-	.	gene_id "ENSRNOG00000086327"; transcript_id "ENSRNOG00000086327_tx_21"; exon_id "6_90133457_90133598_-"; exonnum "2"; txlen "1001";
6	sraer114_mid	exon	90133457	90133598	0.0368950909488024	-	.	gene_id "ENSRNOG00000086327"; transcript_id "ENSRNOG00000086327_tx_22"; exon_id "6_90133457_90133598_-"; exonnum "2"; txlen "693";
6	sraer114_mid	exon	90133457	90133598	0.0368950909488024	-	.	gene_id "ENSRNOG00000086327"; transcript_id "ENSRNOG00000086327_tx_23"; exon_id "6_90133457_90133598_-"; exonnum "2"; txlen "719";
6	sraer114_mid	exon	90133457	90133598	0.0269234447464233	-	.	gene_id "ENSRNOG00000086327"; transcript_id "ENSRNOG00000086327_tx_24"; exon_id "6_90133457_90133598_-"; exonnum "2"; txlen "1079";
6	sraer114_mid	exon	90133457	90133598	0.0269234447464233	-	.	gene_id "ENSRNOG00000086327"; transcript_id "ENSRNOG00000086327_tx_25"; exon_id "6_90133457_90133598_-"; exonnum "2"; txlen "1105";
6	sraer114_mid	exon	90133457	90133598	0.0269234447464233	-	.	gene_id "ENSRNOG00000086327"; transcript_id "ENSRNOG00000086327_tx_26"; exon_id "6_90133457_90133598_-"; exonnum "2"; txlen "1299";
6	sraer114_mid	exon	90133457	90133598	0.0269234447464233	-	.	gene_id "ENSRNOG00000086327"; transcript_id "ENSRNOG00000086327_tx_27"; exon_id "6_90133457_90133598_-"; exonnum "2"; txlen "1273";
6	sraer114_mid	exon	90133457	90133598	0.0241492537868505	-	.	gene_id "ENSRNOG00000086327"; transcript_id "ENSRNOG00000086327_tx_30"; exon_id "6_90133457_90133598_-"; exonnum "2"; txlen "717";
6	sraer114_mid	exon	90133457	90133598	0.0241492537868505	-	.	gene_id "ENSRNOG00000086327"; transcript_id "ENSRNOG00000086327_tx_31"; exon_id "6_90133457_90133598_-"; exonnum "2"; txlen "1088";
6	sraer114_mid	exon	90133457	90133598	0.0241492537868505	-	.	gene_id "ENSRNOG00000086327"; transcript_id "ENSRNOG00000086327_tx_32"; exon_id "6_90133457_90133598_-"; exonnum "2"; txlen "629";
6	sraer114_mid	exon	90133457	90133598	0.0241492537868505	-	.	gene_id "ENSRNOG00000086327"; transcript_id "ENSRNOG00000086327_tx_33"; exon_id "6_90133457_90133598_-"; exonnum "2"; txlen "1173";
6	sraer114_mid	exon	90133457	90133598	0.0241492537868505	-	.	gene_id "ENSRNOG00000086327"; transcript_id "ENSRNOG00000086327_tx_34"; exon_id "6_90133457_90133598_-"; exonnum "2"; txlen "1266";
6	sraer114_mid	exon	90133457	90133598	0.0241492537868505	-	.	gene_id "ENSRNOG00000086327"; transcript_id "ENSRNOG00000086327_tx_35"; exon_id "6_90133457_90133598_-"; exonnum "2"; txlen "1181";
6	sraer114_mid	exon	90133457	90133598	0.0239319508857096	-	.	gene_id "ENSRNOG00000086327"; transcript_id "ENSRNOG00000086327_tx_42"; exon_id "6_90133457_90133598_-"; exonnum "2"; txlen "1164";
6	sraer114_mid	exon	90133457	90133598	0.0239319508857096	-	.	gene_id "ENSRNOG00000086327"; transcript_id "ENSRNOG00000086327_tx_43"; exon_id "6_90133457_90133598_-"; exonnum "2"; txlen "1358";
6	sraer114_mid	exon	90133457	90133598	0.0222700098519798	-	.	gene_id "ENSRNOG00000086327"; transcript_id "ENSRNOG00000086327_tx_44"; exon_id "6_90133457_90133598_-"; exonnum "2"; txlen "1008";
6	sraer114_mid	exon	90133457	90133598	0.0222700098519798	-	.	gene_id "ENSRNOG00000086327"; transcript_id "ENSRNOG00000086327_tx_45"; exon_id "6_90133457_90133598_-"; exonnum "2"; txlen "1093";
6	sraer114_mid	exon	90133457	90133598	0.0222700098519798	-	.	gene_id "ENSRNOG00000086327"; transcript_id "ENSRNOG00000086327_tx_46"; exon_id "6_90133457_90133598_-"; exonnum "2"; txlen "1202";
6	sraer114_mid	exon	90133457	90133598	0.0222700098519798	-	.	gene_id "ENSRNOG00000086327"; transcript_id "ENSRNOG00000086327_tx_47"; exon_id "6_90133457_90133598_-"; exonnum "2"; txlen "1034";
6	sraer114_mid	exon	90133457	90133598	0.0222700098519798	-	.	gene_id "ENSRNOG00000086327"; transcript_id "ENSRNOG00000086327_tx_48"; exon_id "6_90133457_90133598_-"; exonnum "2"; txlen "1287";
6	sraer114_mid	exon	90133457	90133598	0.019943292404758	-	.	gene_id "ENSRNOG00000086327"; transcript_id "ENSRNOG00000086327_tx_52"; exon_id "6_90133457_90133598_-"; exonnum "2"; txlen "1245";
6	sraer114_mid	exon	90133457	90133598	0.019943292404758	-	.	gene_id "ENSRNOG00000086327"; transcript_id "ENSRNOG00000086327_tx_55"; exon_id "6_90133457_90133598_-"; exonnum "2"; txlen "1439";
6	sraer114_mid	exon	90133457	90133598	0.0166194103372984	-	.	gene_id "ENSRNOG00000086327"; transcript_id "ENSRNOG00000086327_tx_62"; exon_id "6_90133457_90133598_-"; exonnum "2"; txlen "1081";
6	sraer114_mid	exon	90133457	90133598	0.0166194103372984	-	.	gene_id "ENSRNOG00000086327"; transcript_id "ENSRNOG00000086327_tx_63"; exon_id "6_90133457_90133598_-"; exonnum "2"; txlen "907";
6	sraer114_mid	exon	90133457	90133598	0.0166194103372984	-	.	gene_id "ENSRNOG00000086327"; transcript_id "ENSRNOG00000086327_tx_64"; exon_id "6_90133457_90133598_-"; exonnum "2"; txlen "1308";
6	sraer114_mid	exon	90133457	90133598	0.0166194103372984	-	.	gene_id "ENSRNOG00000086327"; transcript_id "ENSRNOG00000086327_tx_65"; exon_id "6_90133457_90133598_-"; exonnum "2"; txlen "1379";
6	sraer114_mid	exon	90133457	90133598	0.0166194103372984	-	.	gene_id "ENSRNOG00000086327"; transcript_id "ENSRNOG00000086327_tx_67"; exon_id "6_90133457_90133598_-"; exonnum "2"; txlen "1207";
6	sraer114_mid	exon	90133457	90133598	0.0159546339238064	-	.	gene_id "ENSRNOG00000086327"; transcript_id "ENSRNOG00000086327_tx_68"; exon_id "6_90133457_90133598_-"; exonnum "2"; txlen "1041";
6	sraer114_mid	exon	90133457	90133598	0.0159546339238064	-	.	gene_id "ENSRNOG00000086327"; transcript_id "ENSRNOG00000086327_tx_69"; exon_id "6_90133457_90133598_-"; exonnum "2"; txlen "1112";
6	sraer114_mid	exon	90133457	90133598	0.0159546339238064	-	.	gene_id "ENSRNOG00000086327"; transcript_id "ENSRNOG00000086327_tx_70"; exon_id "6_90133457_90133598_-"; exonnum "2"; txlen "1126";
6	sraer114_mid	exon	90133457	90133598	0.0159546339238064	-	.	gene_id "ENSRNOG00000086327"; transcript_id "ENSRNOG00000086327_tx_71"; exon_id "6_90133457_90133598_-"; exonnum "2"; txlen "1197";
6	sraer114_mid	exon	90133457	90133598	0.00432104668769757	-	.	gene_id "ENSRNOG00000086327"; transcript_id "ENSRNOG00000086327_tx_73"; exon_id "6_90133457_90133598_-"; exonnum "2"; txlen "1760";
6	sraer114_mid	exon	90133457	90133598	0.00432104668769757	-	.	gene_id "ENSRNOG00000086327"; transcript_id "ENSRNOG00000086327_tx_74"; exon_id "6_90133457_90133598_-"; exonnum "2"; txlen "1771";
6	sraer114_mid	exon	90133457	90133598	0.0628213710749878	-	.	gene_id "ENSRNOG00000086327"; transcript_id "ENSRNOG00000086327_tx_9"; exon_id "6_90133457_90133598_-"; exonnum "2"; txlen "781";
6	sraer114_ss	exon	90185157	90185288	0.0628213710749878	-	.	gene_id "ENSRNOG00000086327"; transcript_id "ENSRNOG00000086327_tx_10"; exon_id "6_90185157_90185288_-"; exonnum "1"; txlen "807";
6	sraer114_ss	exon	90185157	90185288	0.0627880598458114	-	.	gene_id "ENSRNOG00000086327"; transcript_id "ENSRNOG00000086327_tx_11"; exon_id "6_90185157_90185288_-"; exonnum "1"; txlen "825";
6	sraer114_ss	exon	90185157	90185288	0.0627880598458114	-	.	gene_id "ENSRNOG00000086327"; transcript_id "ENSRNOG00000086327_tx_12"; exon_id "6_90185157_90185288_-"; exonnum "1"; txlen "918";
6	sraer114_ss	exon	90185157	90185288	0.0382246437757862	-	.	gene_id "ENSRNOG00000086327"; transcript_id "ENSRNOG00000086327_tx_20"; exon_id "6_90185157_90185288_-"; exonnum "1"; txlen "975";
6	sraer114_ss	exon	90185157	90185288	0.0382246437757862	-	.	gene_id "ENSRNOG00000086327"; transcript_id "ENSRNOG00000086327_tx_21"; exon_id "6_90185157_90185288_-"; exonnum "1"; txlen "1001";
6	sraer114_ss	exon	90185157	90185288	0.0368950909488024	-	.	gene_id "ENSRNOG00000086327"; transcript_id "ENSRNOG00000086327_tx_22"; exon_id "6_90185157_90185288_-"; exonnum "1"; txlen "693";
6	sraer114_ss	exon	90185157	90185288	0.0368950909488024	-	.	gene_id "ENSRNOG00000086327"; transcript_id "ENSRNOG00000086327_tx_23"; exon_id "6_90185157_90185288_-"; exonnum "1"; txlen "719";
6	sraer114_ss	exon	90185157	90185288	0.0269234447464233	-	.	gene_id "ENSRNOG00000086327"; transcript_id "ENSRNOG00000086327_tx_24"; exon_id "6_90185157_90185288_-"; exonnum "1"; txlen "1079";
6	sraer114_ss	exon	90185157	90185288	0.0269234447464233	-	.	gene_id "ENSRNOG00000086327"; transcript_id "ENSRNOG00000086327_tx_25"; exon_id "6_90185157_90185288_-"; exonnum "1"; txlen "1105";
6	sraer114_ss	exon	90185157	90185288	0.0269234447464233	-	.	gene_id "ENSRNOG00000086327"; transcript_id "ENSRNOG00000086327_tx_26"; exon_id "6_90185157_90185288_-"; exonnum "1"; txlen "1299";
6	sraer114_ss	exon	90185157	90185288	0.0269234447464233	-	.	gene_id "ENSRNOG00000086327"; transcript_id "ENSRNOG00000086327_tx_27"; exon_id "6_90185157_90185288_-"; exonnum "1"; txlen "1273";
6	sraer114_ss	exon	90185157	90185288	0.0269234447464233	-	.	gene_id "ENSRNOG00000086327"; transcript_id "ENSRNOG00000086327_tx_28"; exon_id "6_90185157_90185288_-"; exonnum "1"; txlen "752";
6	sraer114_ss	exon	90185157	90185288	0.0241492537868505	-	.	gene_id "ENSRNOG00000086327"; transcript_id "ENSRNOG00000086327_tx_30"; exon_id "6_90185157_90185288_-"; exonnum "1"; txlen "717";
6	sraer114_ss	exon	90185157	90185288	0.0241492537868505	-	.	gene_id "ENSRNOG00000086327"; transcript_id "ENSRNOG00000086327_tx_31"; exon_id "6_90185157_90185288_-"; exonnum "1"; txlen "1088";
6	sraer114_ss	exon	90185157	90185288	0.0241492537868505	-	.	gene_id "ENSRNOG00000086327"; transcript_id "ENSRNOG00000086327_tx_32"; exon_id "6_90185157_90185288_-"; exonnum "1"; txlen "629";
6	sraer114_ss	exon	90185157	90185288	0.0241492537868505	-	.	gene_id "ENSRNOG00000086327"; transcript_id "ENSRNOG00000086327_tx_33"; exon_id "6_90185157_90185288_-"; exonnum "1"; txlen "1173";
6	sraer114_ss	exon	90185157	90185288	0.0241492537868505	-	.	gene_id "ENSRNOG00000086327"; transcript_id "ENSRNOG00000086327_tx_34"; exon_id "6_90185157_90185288_-"; exonnum "1"; txlen "1266";
6	sraer114_ss	exon	90185157	90185288	0.0241492537868505	-	.	gene_id "ENSRNOG00000086327"; transcript_id "ENSRNOG00000086327_tx_35"; exon_id "6_90185157_90185288_-"; exonnum "1"; txlen "1181";
6	sraer114_ss	exon	90185157	90185288	0.0241492537868505	-	.	gene_id "ENSRNOG00000086327"; transcript_id "ENSRNOG00000086327_tx_36"; exon_id "6_90185157_90185288_-"; exonnum "1"; txlen "1124";
6	sraer114_ss	exon	90185157	90185288	0.0241492537868505	-	.	gene_id "ENSRNOG00000086327"; transcript_id "ENSRNOG00000086327_tx_37"; exon_id "6_90185157_90185288_-"; exonnum "1"; txlen "1031";
6	sraer114_ss	exon	90185157	90185288	0.0241492537868505	-	.	gene_id "ENSRNOG00000086327"; transcript_id "ENSRNOG00000086327_tx_38"; exon_id "6_90185157_90185288_-"; exonnum "1"; txlen "1039";
6	sraer114_ss	exon	90185157	90185288	0.0241492537868505	-	.	gene_id "ENSRNOG00000086327"; transcript_id "ENSRNOG00000086327_tx_39"; exon_id "6_90185157_90185288_-"; exonnum "1"; txlen "946";
6	sraer114_ss	exon	90185157	90185288	0.0241492537868505	-	.	gene_id "ENSRNOG00000086327"; transcript_id "ENSRNOG00000086327_tx_40"; exon_id "6_90185157_90185288_-"; exonnum "1"; txlen "575";
6	sraer114_ss	exon	90185157	90185288	0.0239319508857096	-	.	gene_id "ENSRNOG00000086327"; transcript_id "ENSRNOG00000086327_tx_42"; exon_id "6_90185157_90185288_-"; exonnum "1"; txlen "1164";
6	sraer114_ss	exon	90185157	90185288	0.0239319508857096	-	.	gene_id "ENSRNOG00000086327"; transcript_id "ENSRNOG00000086327_tx_43"; exon_id "6_90185157_90185288_-"; exonnum "1"; txlen "1358";
6	sraer114_ss	exon	90185157	90185288	0.0222700098519798	-	.	gene_id "ENSRNOG00000086327"; transcript_id "ENSRNOG00000086327_tx_44"; exon_id "6_90185157_90185288_-"; exonnum "1"; txlen "1008";
6	sraer114_ss	exon	90185157	90185288	0.0222700098519798	-	.	gene_id "ENSRNOG00000086327"; transcript_id "ENSRNOG00000086327_tx_45"; exon_id "6_90185157_90185288_-"; exonnum "1"; txlen "1093";
6	sraer114_ss	exon	90185157	90185288	0.0222700098519798	-	.	gene_id "ENSRNOG00000086327"; transcript_id "ENSRNOG00000086327_tx_46"; exon_id "6_90185157_90185288_-"; exonnum "1"; txlen "1202";
6	sraer114_ss	exon	90185157	90185288	0.0222700098519798	-	.	gene_id "ENSRNOG00000086327"; transcript_id "ENSRNOG00000086327_tx_47"; exon_id "6_90185157_90185288_-"; exonnum "1"; txlen "1034";
6	sraer114_ss	exon	90185157	90185288	0.0222700098519798	-	.	gene_id "ENSRNOG00000086327"; transcript_id "ENSRNOG00000086327_tx_48"; exon_id "6_90185157_90185288_-"; exonnum "1"; txlen "1287";
6	sraer114_ss	exon	90185157	90185288	0.019943292404758	-	.	gene_id "ENSRNOG00000086327"; transcript_id "ENSRNOG00000086327_tx_49"; exon_id "6_90185157_90185288_-"; exonnum "1"; txlen "665";
6	sraer114_ss	exon	90185157	90185288	0.019943292404758	-	.	gene_id "ENSRNOG00000086327"; transcript_id "ENSRNOG00000086327_tx_50"; exon_id "6_90185157_90185288_-"; exonnum "1"; txlen "859";
6	sraer114_ss	exon	90185157	90185288	0.019943292404758	-	.	gene_id "ENSRNOG00000086327"; transcript_id "ENSRNOG00000086327_tx_51"; exon_id "6_90185157_90185288_-"; exonnum "1"; txlen "577";
6	sraer114_ss	exon	90185157	90185288	0.019943292404758	-	.	gene_id "ENSRNOG00000086327"; transcript_id "ENSRNOG00000086327_tx_52"; exon_id "6_90185157_90185288_-"; exonnum "1"; txlen "1245";
6	sraer114_ss	exon	90185157	90185288	0.019943292404758	-	.	gene_id "ENSRNOG00000086327"; transcript_id "ENSRNOG00000086327_tx_53"; exon_id "6_90185157_90185288_-"; exonnum "1"; txlen "892";
6	sraer114_ss	exon	90185157	90185288	0.019943292404758	-	.	gene_id "ENSRNOG00000086327"; transcript_id "ENSRNOG00000086327_tx_54"; exon_id "6_90185157_90185288_-"; exonnum "1"; txlen "963";
6	sraer114_ss	exon	90185157	90185288	0.019943292404758	-	.	gene_id "ENSRNOG00000086327"; transcript_id "ENSRNOG00000086327_tx_55"; exon_id "6_90185157_90185288_-"; exonnum "1"; txlen "1439";
6	sraer114_ss	exon	90185157	90185288	0.019943292404758	-	.	gene_id "ENSRNOG00000086327"; transcript_id "ENSRNOG00000086327_tx_56"; exon_id "6_90185157_90185288_-"; exonnum "1"; txlen "1157";
6	sraer114_ss	exon	90185157	90185288	0.0176165749575363	-	.	gene_id "ENSRNOG00000086327"; transcript_id "ENSRNOG00000086327_tx_59"; exon_id "6_90185157_90185288_-"; exonnum "1"; txlen "639";
6	sraer114_ss	exon	90185157	90185288	0.0176165749575363	-	.	gene_id "ENSRNOG00000086327"; transcript_id "ENSRNOG00000086327_tx_60"; exon_id "6_90185157_90185288_-"; exonnum "1"; txlen "833";
6	sraer114_ss	exon	90185157	90185288	0.0176165749575363	-	.	gene_id "ENSRNOG00000086327"; transcript_id "ENSRNOG00000086327_tx_61"; exon_id "6_90185157_90185288_-"; exonnum "1"; txlen "551";
6	sraer114_ss	exon	90185157	90185288	0.0166194103372984	-	.	gene_id "ENSRNOG00000086327"; transcript_id "ENSRNOG00000086327_tx_62"; exon_id "6_90185157_90185288_-"; exonnum "1"; txlen "1081";
6	sraer114_ss	exon	90185157	90185288	0.0166194103372984	-	.	gene_id "ENSRNOG00000086327"; transcript_id "ENSRNOG00000086327_tx_63"; exon_id "6_90185157_90185288_-"; exonnum "1"; txlen "907";
6	sraer114_ss	exon	90185157	90185288	0.0166194103372984	-	.	gene_id "ENSRNOG00000086327"; transcript_id "ENSRNOG00000086327_tx_64"; exon_id "6_90185157_90185288_-"; exonnum "1"; txlen "1308";
6	sraer114_ss	exon	90185157	90185288	0.0166194103372984	-	.	gene_id "ENSRNOG00000086327"; transcript_id "ENSRNOG00000086327_tx_65"; exon_id "6_90185157_90185288_-"; exonnum "1"; txlen "1379";
6	sraer114_ss	exon	90185157	90185288	0.0166194103372984	-	.	gene_id "ENSRNOG00000086327"; transcript_id "ENSRNOG00000086327_tx_66"; exon_id "6_90185157_90185288_-"; exonnum "1"; txlen "965";
6	sraer114_ss	exon	90185157	90185288	0.0166194103372984	-	.	gene_id "ENSRNOG00000086327"; transcript_id "ENSRNOG00000086327_tx_67"; exon_id "6_90185157_90185288_-"; exonnum "1"; txlen "1207";
6	sraer114_ss	exon	90185157	90185288	0.0159546339238064	-	.	gene_id "ENSRNOG00000086327"; transcript_id "ENSRNOG00000086327_tx_68"; exon_id "6_90185157_90185288_-"; exonnum "1"; txlen "1041";
6	sraer114_ss	exon	90185157	90185288	0.0159546339238064	-	.	gene_id "ENSRNOG00000086327"; transcript_id "ENSRNOG00000086327_tx_69"; exon_id "6_90185157_90185288_-"; exonnum "1"; txlen "1112";
6	sraer114_ss	exon	90185157	90185288	0.0676179106031815	-	.	gene_id "ENSRNOG00000086327"; transcript_id "ENSRNOG00000086327_tx_7"; exon_id "6_90185157_90185288_-"; exonnum "1"; txlen "910";
6	sraer114_ss	exon	90185157	90185288	0.0159546339238064	-	.	gene_id "ENSRNOG00000086327"; transcript_id "ENSRNOG00000086327_tx_70"; exon_id "6_90185157_90185288_-"; exonnum "1"; txlen "1126";
6	sraer114_ss	exon	90185157	90185288	0.0159546339238064	-	.	gene_id "ENSRNOG00000086327"; transcript_id "ENSRNOG00000086327_tx_71"; exon_id "6_90185157_90185288_-"; exonnum "1"; txlen "1197";
6	sraer114_ss	exon	90185157	90185288	0.0159546339238064	-	.	gene_id "ENSRNOG00000086327"; transcript_id "ENSRNOG00000086327_tx_72"; exon_id "6_90185157_90185288_-"; exonnum "1"; txlen "925";
6	sraer114_ss	exon	90185157	90185288	0.00432104668769757	-	.	gene_id "ENSRNOG00000086327"; transcript_id "ENSRNOG00000086327_tx_73"; exon_id "6_90185157_90185288_-"; exonnum "1"; txlen "1760";
6	sraer114_ss	exon	90185157	90185288	0.00432104668769757	-	.	gene_id "ENSRNOG00000086327"; transcript_id "ENSRNOG00000086327_tx_74"; exon_id "6_90185157_90185288_-"; exonnum "1"; txlen "1771";
6	sraer114_ss	exon	90185157	90185288	0.0676179106031815	-	.	gene_id "ENSRNOG00000086327"; transcript_id "ENSRNOG00000086327_tx_8"; exon_id "6_90185157_90185288_-"; exonnum "1"; txlen "1003";
6	sraer114_ss	exon	90185157	90185288	0.0628213710749878	-	.	gene_id "ENSRNOG00000086327"; transcript_id "ENSRNOG00000086327_tx_9"; exon_id "6_90185157_90185288_-"; exonnum "1"; txlen "781";
6	ensembl	exon	90259949	90260085	0	-	.	gene_id "ENSRNOG00000086327"; gene_version "1"; transcript_id "ENSRNOT00000165767"; transcript_version "1"; exon_number "3"; gene_name "Rpl10l"; gene_source "ensembl"; gene_biotype "protein_coding"; transcript_name "Rpl10l-202"; transcript_source "ensembl"; transcript_biotype "protein_coding"; exon_id "ENSRNOE00000682097"; exon_version "1"; tag "Ensembl_canonical";
6	ensembl	three_prime_utr	90259949	90260085	0	-	.	gene_id "ENSRNOG00000086327"; gene_version "1"; transcript_id "ENSRNOT00000165767"; transcript_version "1"; gene_name "Rpl10l"; gene_source "ensembl"; gene_biotype "protein_coding"; transcript_name "Rpl10l-202"; transcript_source "ensembl"; transcript_biotype "protein_coding"; tag "Ensembl_canonical";
6	ensembl	transcript	90259949	90287434	0	-	.	gene_id "ENSRNOG00000086327"; gene_version "1"; transcript_id "ENSRNOT00000165767"; transcript_version "1"; gene_name "Rpl10l"; gene_source "ensembl"; gene_biotype "protein_coding"; transcript_name "Rpl10l-202"; transcript_source "ensembl"; transcript_biotype "protein_coding"; tag "Ensembl_canonical";
6	ensembl	three_prime_utr	90281272	90281293	0	-	.	gene_id "ENSRNOG00000086327"; gene_version "1"; transcript_id "ENSRNOT00000165767"; transcript_version "1"; gene_name "Rpl10l"; gene_source "ensembl"; gene_biotype "protein_coding"; transcript_name "Rpl10l-202"; transcript_source "ensembl"; transcript_biotype "protein_coding"; tag "Ensembl_canonical";
6	ensembl	three_prime_utr	90281272	90281293	0	-	.	gene_id "ENSRNOG00000086327"; gene_version "1"; transcript_id "ENSRNOT00000156121"; transcript_version "1"; gene_name "Rpl10l"; gene_source "ensembl"; gene_biotype "protein_coding"; transcript_name "Rpl10l-201"; transcript_source "ensembl"; transcript_biotype "protein_coding";
6	ensembl	exon	90281272	90282224	0	-	.	gene_id "ENSRNOG00000086327"; gene_version "1"; transcript_id "ENSRNOT00000165767"; transcript_version "1"; exon_number "2"; gene_name "Rpl10l"; gene_source "ensembl"; gene_biotype "protein_coding"; transcript_name "Rpl10l-202"; transcript_source "ensembl"; transcript_biotype "protein_coding"; exon_id "ENSRNOE00000721382"; exon_version "1"; tag "Ensembl_canonical";
6	ensembl	exon	90281272	90282256	0	-	.	gene_id "ENSRNOG00000086327"; gene_version "1"; transcript_id "ENSRNOT00000156121"; transcript_version "1"; exon_number "1"; gene_name "Rpl10l"; gene_source "ensembl"; gene_biotype "protein_coding"; transcript_name "Rpl10l-201"; transcript_source "ensembl"; transcript_biotype "protein_coding"; exon_id "ENSRNOE00000739399"; exon_version "1";
6	ensembl	stop_codon	90281294	90281296	0	-	0	gene_id "ENSRNOG00000086327"; gene_version "1"; transcript_id "ENSRNOT00000165767"; transcript_version "1"; exon_number "2"; gene_name "Rpl10l"; gene_source "ensembl"; gene_biotype "protein_coding"; transcript_name "Rpl10l-202"; transcript_source "ensembl"; transcript_biotype "protein_coding"; tag "Ensembl_canonical";
6	ensembl	stop_codon	90281294	90281296	0	-	0	gene_id "ENSRNOG00000086327"; gene_version "1"; transcript_id "ENSRNOT00000156121"; transcript_version "1"; exon_number "1"; gene_name "Rpl10l"; gene_source "ensembl"; gene_biotype "protein_coding"; transcript_name "Rpl10l-201"; transcript_source "ensembl"; transcript_biotype "protein_coding";
6	ensembl	CDS	90281297	90281938	0	-	0	gene_id "ENSRNOG00000086327"; gene_version "1"; transcript_id "ENSRNOT00000165767"; transcript_version "1"; exon_number "2"; gene_name "Rpl10l"; gene_source "ensembl"; gene_biotype "protein_coding"; transcript_name "Rpl10l-202"; transcript_source "ensembl"; transcript_biotype "protein_coding"; protein_id "ENSRNOP00000111206"; protein_version "1"; tag "Ensembl_canonical";
6	ensembl	CDS	90281297	90281938	0	-	0	gene_id "ENSRNOG00000086327"; gene_version "1"; transcript_id "ENSRNOT00000156121"; transcript_version "1"; exon_number "1"; gene_name "Rpl10l"; gene_source "ensembl"; gene_biotype "protein_coding"; transcript_name "Rpl10l-201"; transcript_source "ensembl"; transcript_biotype "protein_coding"; protein_id "ENSRNOP00000102217"; protein_version "1";
6	ensembl	start_codon	90281936	90281938	0	-	0	gene_id "ENSRNOG00000086327"; gene_version "1"; transcript_id "ENSRNOT00000165767"; transcript_version "1"; exon_number "2"; gene_name "Rpl10l"; gene_source "ensembl"; gene_biotype "protein_coding"; transcript_name "Rpl10l-202"; transcript_source "ensembl"; transcript_biotype "protein_coding"; tag "Ensembl_canonical";
6	ensembl	start_codon	90281936	90281938	0	-	0	gene_id "ENSRNOG00000086327"; gene_version "1"; transcript_id "ENSRNOT00000156121"; transcript_version "1"; exon_number "1"; gene_name "Rpl10l"; gene_source "ensembl"; gene_biotype "protein_coding"; transcript_name "Rpl10l-201"; transcript_source "ensembl"; transcript_biotype "protein_coding";
6	ensembl	five_prime_utr	90281939	90282224	0	-	.	gene_id "ENSRNOG00000086327"; gene_version "1"; transcript_id "ENSRNOT00000165767"; transcript_version "1"; gene_name "Rpl10l"; gene_source "ensembl"; gene_biotype "protein_coding"; transcript_name "Rpl10l-202"; transcript_source "ensembl"; transcript_biotype "protein_coding"; tag "Ensembl_canonical";
6	ensembl	five_prime_utr	90281939	90282256	0	-	.	gene_id "ENSRNOG00000086327"; gene_version "1"; transcript_id "ENSRNOT00000156121"; transcript_version "1"; gene_name "Rpl10l"; gene_source "ensembl"; gene_biotype "protein_coding"; transcript_name "Rpl10l-201"; transcript_source "ensembl"; transcript_biotype "protein_coding";
6	ensembl	exon	90287205	90287434	0	-	.	gene_id "ENSRNOG00000086327"; gene_version "1"; transcript_id "ENSRNOT00000165767"; transcript_version "1"; exon_number "1"; gene_name "Rpl10l"; gene_source "ensembl"; gene_biotype "protein_coding"; transcript_name "Rpl10l-202"; transcript_source "ensembl"; transcript_biotype "protein_coding"; exon_id "ENSRNOE00000761104"; exon_version "1"; tag "Ensembl_canonical";
6	ensembl	five_prime_utr	90287205	90287434	0	-	.	gene_id "ENSRNOG00000086327"; gene_version "1"; transcript_id "ENSRNOT00000165767"; transcript_version "1"; gene_name "Rpl10l"; gene_source "ensembl"; gene_biotype "protein_coding"; transcript_name "Rpl10l-202"; transcript_source "ensembl"; transcript_biotype "protein_coding"; tag "Ensembl_canonical";
6	ensembl	gene	90450334	90450500	0	-	.	gene_id "ENSRNOG00000064436"; gene_version "2"; gene_name "LOC120093487"; gene_source "ensembl"; gene_biotype "snRNA";
6	ensembl	transcript	90450334	90450500	0	-	.	gene_id "ENSRNOG00000064436"; gene_version "2"; transcript_id "ENSRNOT00000116916"; transcript_version "2"; gene_name "LOC120093487"; gene_source "ensembl"; gene_biotype "snRNA"; transcript_name "LOC120093487-201"; transcript_source "ensembl"; transcript_biotype "snRNA"; tag "Ensembl_canonical";
6	ensembl	exon	90450334	90450500	0	-	.	gene_id "ENSRNOG00000064436"; gene_version "2"; transcript_id "ENSRNOT00000116916"; transcript_version "2"; exon_number "1"; gene_name "LOC120093487"; gene_source "ensembl"; gene_biotype "snRNA"; transcript_name "LOC120093487-201"; transcript_source "ensembl"; transcript_biotype "snRNA"; exon_id "ENSRNOE00000657351"; exon_version "1"; tag "Ensembl_canonical";
6	ensembl	exon	90497547	90497702	0	-	.	gene_id "ENSRNOG00000067033"; gene_version "2"; transcript_id "ENSRNOT00000101916"; transcript_version "2"; exon_number "3"; gene_source "ensembl"; gene_biotype "pseudogene"; transcript_source "ensembl"; transcript_biotype "pseudogene"; exon_id "ENSRNOE00000620882"; exon_version "1"; tag "Ensembl_canonical"; projection_parent_transcript "ENSMUST00000113942.3";
6	ensembl	gene	90497547	90497954	0	-	.	gene_id "ENSRNOG00000067033"; gene_version "2"; gene_source "ensembl"; gene_biotype "pseudogene";
6	ensembl	transcript	90497547	90497954	0	-	.	gene_id "ENSRNOG00000067033"; gene_version "2"; transcript_id "ENSRNOT00000101916"; transcript_version "2"; gene_source "ensembl"; gene_biotype "pseudogene"; transcript_source "ensembl"; transcript_biotype "pseudogene"; tag "Ensembl_canonical"; projection_parent_transcript "ENSMUST00000113942.3";
6	ensembl	exon	90497704	90497865	0	-	.	gene_id "ENSRNOG00000067033"; gene_version "2"; transcript_id "ENSRNOT00000101916"; transcript_version "2"; exon_number "2"; gene_source "ensembl"; gene_biotype "pseudogene"; transcript_source "ensembl"; transcript_biotype "pseudogene"; exon_id "ENSRNOE00000645662"; exon_version "1"; tag "Ensembl_canonical"; projection_parent_transcript "ENSMUST00000113942.3";
6	ensembl	exon	90497868	90497954	0	-	.	gene_id "ENSRNOG00000067033"; gene_version "2"; transcript_id "ENSRNOT00000101916"; transcript_version "2"; exon_number "1"; gene_source "ensembl"; gene_biotype "pseudogene"; transcript_source "ensembl"; transcript_biotype "pseudogene"; exon_id "ENSRNOE00000598814"; exon_version "1"; tag "Ensembl_canonical"; projection_parent_transcript "ENSMUST00000113942.3";
6	ensembl	three_prime_utr	90498119	90498409	0	-	.	gene_id "ENSRNOG00000000618"; gene_version "9"; transcript_id "ENSRNOT00000116494"; transcript_version "2"; gene_name "Mdga2"; gene_source "ensembl"; gene_biotype "protein_coding"; transcript_name "Mdga2-202"; transcript_source "ensembl"; transcript_biotype "protein_coding"; tag "Ensembl_canonical";
6	ensembl	three_prime_utr	90498119	90498409	0	-	.	gene_id "ENSRNOG00000000618"; gene_version "9"; transcript_id "ENSRNOT00000000767"; transcript_version "7"; gene_name "Mdga2"; gene_source "ensembl"; gene_biotype "protein_coding"; transcript_name "Mdga2-201"; transcript_source "ensembl"; transcript_biotype "protein_coding";
6	ensembl	exon	90498119	90498498	0	-	.	gene_id "ENSRNOG00000000618"; gene_version "9"; transcript_id "ENSRNOT00000116494"; transcript_version "2"; exon_number "17"; gene_name "Mdga2"; gene_source "ensembl"; gene_biotype "protein_coding"; transcript_name "Mdga2-202"; transcript_source "ensembl"; transcript_biotype "protein_coding"; exon_id "ENSRNOE00000365126"; exon_version "3"; tag "Ensembl_canonical";
6	ensembl	exon	90498119	90498498	0	-	.	gene_id "ENSRNOG00000000618"; gene_version "9"; transcript_id "ENSRNOT00000000767"; transcript_version "7"; exon_number "16"; gene_name "Mdga2"; gene_source "ensembl"; gene_biotype "protein_coding"; transcript_name "Mdga2-201"; transcript_source "ensembl"; transcript_biotype "protein_coding"; exon_id "ENSRNOE00000365126"; exon_version "3";
6	ENSEMBL114_rn	exon	90498119	90498498	5.94088515996617	-	.	gene_id "ENSRNOG00000000618"; transcript_id "ENSRNOG00000000618_tx_2"; exon_id "6_90498119_90498498_-"; exonnum "9"; txlen "1383";
6	ensembl	gene	90498119	91344413	0	-	.	gene_id "ENSRNOG00000000618"; gene_version "9"; gene_name "Mdga2"; gene_source "ensembl"; gene_biotype "protein_coding";
6	ensembl	transcript	90498119	91344413	0	-	.	gene_id "ENSRNOG00000000618"; gene_version "9"; transcript_id "ENSRNOT00000116494"; transcript_version "2"; gene_name "Mdga2"; gene_source "ensembl"; gene_biotype "protein_coding"; transcript_name "Mdga2-202"; transcript_source "ensembl"; transcript_biotype "protein_coding"; tag "Ensembl_canonical";
6	ensembl	transcript	90498119	91344413	0	-	.	gene_id "ENSRNOG00000000618"; gene_version "9"; transcript_id "ENSRNOT00000000767"; transcript_version "7"; gene_name "Mdga2"; gene_source "ensembl"; gene_biotype "protein_coding"; transcript_name "Mdga2-201"; transcript_source "ensembl"; transcript_biotype "protein_coding";
6	ensembl	stop_codon	90498410	90498412	0	-	0	gene_id "ENSRNOG00000000618"; gene_version "9"; transcript_id "ENSRNOT00000116494"; transcript_version "2"; exon_number "17"; gene_name "Mdga2"; gene_source "ensembl"; gene_biotype "protein_coding"; transcript_name "Mdga2-202"; transcript_source "ensembl"; transcript_biotype "protein_coding"; tag "Ensembl_canonical";
6	ensembl	stop_codon	90498410	90498412	0	-	0	gene_id "ENSRNOG00000000618"; gene_version "9"; transcript_id "ENSRNOT00000000767"; transcript_version "7"; exon_number "16"; gene_name "Mdga2"; gene_source "ensembl"; gene_biotype "protein_coding"; transcript_name "Mdga2-201"; transcript_source "ensembl"; transcript_biotype "protein_coding";
6	ensembl	CDS	90498413	90498498	0	-	2	gene_id "ENSRNOG00000000618"; gene_version "9"; transcript_id "ENSRNOT00000116494"; transcript_version "2"; exon_number "17"; gene_name "Mdga2"; gene_source "ensembl"; gene_biotype "protein_coding"; transcript_name "Mdga2-202"; transcript_source "ensembl"; transcript_biotype "protein_coding"; protein_id "ENSRNOP00000092110"; protein_version "1"; tag "Ensembl_canonical";
6	ensembl	CDS	90498413	90498498	0	-	2	gene_id "ENSRNOG00000000618"; gene_version "9"; transcript_id "ENSRNOT00000000767"; transcript_version "7"; exon_number "16"; gene_name "Mdga2"; gene_source "ensembl"; gene_biotype "protein_coding"; transcript_name "Mdga2-201"; transcript_source "ensembl"; transcript_biotype "protein_coding"; protein_id "ENSRNOP00000000767"; protein_version "6";
6	ensembl	exon	90500104	90500209	0	-	.	gene_id "ENSRNOG00000000618"; gene_version "9"; transcript_id "ENSRNOT00000116494"; transcript_version "2"; exon_number "16"; gene_name "Mdga2"; gene_source "ensembl"; gene_biotype "protein_coding"; transcript_name "Mdga2-202"; transcript_source "ensembl"; transcript_biotype "protein_coding"; exon_id "ENSRNOE00000274531"; exon_version "2"; tag "Ensembl_canonical";
6	ensembl	CDS	90500104	90500209	0	-	0	gene_id "ENSRNOG00000000618"; gene_version "9"; transcript_id "ENSRNOT00000116494"; transcript_version "2"; exon_number "16"; gene_name "Mdga2"; gene_source "ensembl"; gene_biotype "protein_coding"; transcript_name "Mdga2-202"; transcript_source "ensembl"; transcript_biotype "protein_coding"; protein_id "ENSRNOP00000092110"; protein_version "1"; tag "Ensembl_canonical";
6	ensembl	exon	90500104	90500209	0	-	.	gene_id "ENSRNOG00000000618"; gene_version "9"; transcript_id "ENSRNOT00000000767"; transcript_version "7"; exon_number "15"; gene_name "Mdga2"; gene_source "ensembl"; gene_biotype "protein_coding"; transcript_name "Mdga2-201"; transcript_source "ensembl"; transcript_biotype "protein_coding"; exon_id "ENSRNOE00000274531"; exon_version "2";
6	ensembl	CDS	90500104	90500209	0	-	0	gene_id "ENSRNOG00000000618"; gene_version "9"; transcript_id "ENSRNOT00000000767"; transcript_version "7"; exon_number "15"; gene_name "Mdga2"; gene_source "ensembl"; gene_biotype "protein_coding"; transcript_name "Mdga2-201"; transcript_source "ensembl"; transcript_biotype "protein_coding"; protein_id "ENSRNOP00000000767"; protein_version "6";
6	ENSEMBL114_rn	exon	90500104	90500209	5.94088515996617	-	.	gene_id "ENSRNOG00000000618"; transcript_id "ENSRNOG00000000618_tx_2"; exon_id "6_90500104_90500209_-"; exonnum "8"; txlen "1383";
6	ensembl	three_prime_utr	90507450	90508450	0	-	.	gene_id "ENSRNOG00000000618"; gene_version "9"; transcript_id "ENSRNOT00000153837"; transcript_version "1"; gene_name "Mdga2"; gene_source "ensembl"; gene_biotype "protein_coding"; transcript_name "Mdga2-203"; transcript_source "ensembl"; transcript_biotype "protein_coding";
6	ensembl	exon	90507450	90508501	0	-	.	gene_id "ENSRNOG00000000618"; gene_version "9"; transcript_id "ENSRNOT00000153837"; transcript_version "1"; exon_number "16"; gene_name "Mdga2"; gene_source "ensembl"; gene_biotype "protein_coding"; transcript_name "Mdga2-203"; transcript_source "ensembl"; transcript_biotype "protein_coding"; exon_id "ENSRNOE00000752075"; exon_version "1";
6	ensembl	transcript	90507450	91344413	0	-	.	gene_id "ENSRNOG00000000618"; gene_version "9"; transcript_id "ENSRNOT00000153837"; transcript_version "1"; gene_name "Mdga2"; gene_source "ensembl"; gene_biotype "protein_coding"; transcript_name "Mdga2-203"; transcript_source "ensembl"; transcript_biotype "protein_coding";
6	ensembl	stop_codon	90508451	90508453	0	-	0	gene_id "ENSRNOG00000000618"; gene_version "9"; transcript_id "ENSRNOT00000153837"; transcript_version "1"; exon_number "16"; gene_name "Mdga2"; gene_source "ensembl"; gene_biotype "protein_coding"; transcript_name "Mdga2-203"; transcript_source "ensembl"; transcript_biotype "protein_coding";
6	ensembl	CDS	90508454	90508501	0	-	0	gene_id "ENSRNOG00000000618"; gene_version "9"; transcript_id "ENSRNOT00000153837"; transcript_version "1"; exon_number "16"; gene_name "Mdga2"; gene_source "ensembl"; gene_biotype "protein_coding"; transcript_name "Mdga2-203"; transcript_source "ensembl"; transcript_biotype "protein_coding"; protein_id "ENSRNOP00000100044"; protein_version "1";
6	ensembl	exon	90512858	90512988	0	-	.	gene_id "ENSRNOG00000000618"; gene_version "9"; transcript_id "ENSRNOT00000153837"; transcript_version "1"; exon_number "15"; gene_name "Mdga2"; gene_source "ensembl"; gene_biotype "protein_coding"; transcript_name "Mdga2-203"; transcript_source "ensembl"; transcript_biotype "protein_coding"; exon_id "ENSRNOE00000274138"; exon_version "1";
6	ensembl	CDS	90512858	90512988	0	-	2	gene_id "ENSRNOG00000000618"; gene_version "9"; transcript_id "ENSRNOT00000153837"; transcript_version "1"; exon_number "15"; gene_name "Mdga2"; gene_source "ensembl"; gene_biotype "protein_coding"; transcript_name "Mdga2-203"; transcript_source "ensembl"; transcript_biotype "protein_coding"; protein_id "ENSRNOP00000100044"; protein_version "1";
6	ensembl	exon	90512858	90512988	0	-	.	gene_id "ENSRNOG00000000618"; gene_version "9"; transcript_id "ENSRNOT00000116494"; transcript_version "2"; exon_number "15"; gene_name "Mdga2"; gene_source "ensembl"; gene_biotype "protein_coding"; transcript_name "Mdga2-202"; transcript_source "ensembl"; transcript_biotype "protein_coding"; exon_id "ENSRNOE00000274138"; exon_version "1"; tag "Ensembl_canonical";
6	ensembl	CDS	90512858	90512988	0	-	2	gene_id "ENSRNOG00000000618"; gene_version "9"; transcript_id "ENSRNOT00000116494"; transcript_version "2"; exon_number "15"; gene_name "Mdga2"; gene_source "ensembl"; gene_biotype "protein_coding"; transcript_name "Mdga2-202"; transcript_source "ensembl"; transcript_biotype "protein_coding"; protein_id "ENSRNOP00000092110"; protein_version "1"; tag "Ensembl_canonical";
6	ensembl	exon	90512858	90512988	0	-	.	gene_id "ENSRNOG00000000618"; gene_version "9"; transcript_id "ENSRNOT00000000767"; transcript_version "7"; exon_number "14"; gene_name "Mdga2"; gene_source "ensembl"; gene_biotype "protein_coding"; transcript_name "Mdga2-201"; transcript_source "ensembl"; transcript_biotype "protein_coding"; exon_id "ENSRNOE00000274138"; exon_version "1";
6	ensembl	CDS	90512858	90512988	0	-	2	gene_id "ENSRNOG00000000618"; gene_version "9"; transcript_id "ENSRNOT00000000767"; transcript_version "7"; exon_number "14"; gene_name "Mdga2"; gene_source "ensembl"; gene_biotype "protein_coding"; transcript_name "Mdga2-201"; transcript_source "ensembl"; transcript_biotype "protein_coding"; protein_id "ENSRNOP00000000767"; protein_version "6";
6	ENSEMBL114_rn	exon	90512858	90512988	5.94088515996617	-	.	gene_id "ENSRNOG00000000618"; transcript_id "ENSRNOG00000000618_tx_2"; exon_id "6_90512858_90512988_-"; exonnum "7"; txlen "1383";
6	ensembl	exon	90528063	90528221	0	-	.	gene_id "ENSRNOG00000000618"; gene_version "9"; transcript_id "ENSRNOT00000153837"; transcript_version "1"; exon_number "14"; gene_name "Mdga2"; gene_source "ensembl"; gene_biotype "protein_coding"; transcript_name "Mdga2-203"; transcript_source "ensembl"; transcript_biotype "protein_coding"; exon_id "ENSRNOE00000274148"; exon_version "1";
6	ensembl	CDS	90528063	90528221	0	-	2	gene_id "ENSRNOG00000000618"; gene_version "9"; transcript_id "ENSRNOT00000153837"; transcript_version "1"; exon_number "14"; gene_name "Mdga2"; gene_source "ensembl"; gene_biotype "protein_coding"; transcript_name "Mdga2-203"; transcript_source "ensembl"; transcript_biotype "protein_coding"; protein_id "ENSRNOP00000100044"; protein_version "1";
6	ensembl	exon	90528063	90528221	0	-	.	gene_id "ENSRNOG00000000618"; gene_version "9"; transcript_id "ENSRNOT00000116494"; transcript_version "2"; exon_number "14"; gene_name "Mdga2"; gene_source "ensembl"; gene_biotype "protein_coding"; transcript_name "Mdga2-202"; transcript_source "ensembl"; transcript_biotype "protein_coding"; exon_id "ENSRNOE00000274148"; exon_version "1"; tag "Ensembl_canonical";
6	ensembl	CDS	90528063	90528221	0	-	2	gene_id "ENSRNOG00000000618"; gene_version "9"; transcript_id "ENSRNOT00000116494"; transcript_version "2"; exon_number "14"; gene_name "Mdga2"; gene_source "ensembl"; gene_biotype "protein_coding"; transcript_name "Mdga2-202"; transcript_source "ensembl"; transcript_biotype "protein_coding"; protein_id "ENSRNOP00000092110"; protein_version "1"; tag "Ensembl_canonical";
6	ensembl	exon	90528063	90528221	0	-	.	gene_id "ENSRNOG00000000618"; gene_version "9"; transcript_id "ENSRNOT00000000767"; transcript_version "7"; exon_number "13"; gene_name "Mdga2"; gene_source "ensembl"; gene_biotype "protein_coding"; transcript_name "Mdga2-201"; transcript_source "ensembl"; transcript_biotype "protein_coding"; exon_id "ENSRNOE00000274148"; exon_version "1";
6	ensembl	CDS	90528063	90528221	0	-	2	gene_id "ENSRNOG00000000618"; gene_version "9"; transcript_id "ENSRNOT00000000767"; transcript_version "7"; exon_number "13"; gene_name "Mdga2"; gene_source "ensembl"; gene_biotype "protein_coding"; transcript_name "Mdga2-201"; transcript_source "ensembl"; transcript_biotype "protein_coding"; protein_id "ENSRNOP00000000767"; protein_version "6";
6	ENSEMBL114_rn	exon	90528063	90528221	5.94088515996617	-	.	gene_id "ENSRNOG00000000618"; transcript_id "ENSRNOG00000000618_tx_2"; exon_id "6_90528063_90528221_-"; exonnum "6"; txlen "1383";
6	ensembl	exon	90528702	90528857	0	-	.	gene_id "ENSRNOG00000000618"; gene_version "9"; transcript_id "ENSRNOT00000153837"; transcript_version "1"; exon_number "13"; gene_name "Mdga2"; gene_source "ensembl"; gene_biotype "protein_coding"; transcript_name "Mdga2-203"; transcript_source "ensembl"; transcript_biotype "protein_coding"; exon_id "ENSRNOE00000004991"; exon_version "2";
6	ensembl	CDS	90528702	90528857	0	-	2	gene_id "ENSRNOG00000000618"; gene_version "9"; transcript_id "ENSRNOT00000153837"; transcript_version "1"; exon_number "13"; gene_name "Mdga2"; gene_source "ensembl"; gene_biotype "protein_coding"; transcript_name "Mdga2-203"; transcript_source "ensembl"; transcript_biotype "protein_coding"; protein_id "ENSRNOP00000100044"; protein_version "1";
6	ensembl	exon	90528702	90528857	0	-	.	gene_id "ENSRNOG00000000618"; gene_version "9"; transcript_id "ENSRNOT00000116494"; transcript_version "2"; exon_number "13"; gene_name "Mdga2"; gene_source "ensembl"; gene_biotype "protein_coding"; transcript_name "Mdga2-202"; transcript_source "ensembl"; transcript_biotype "protein_coding"; exon_id "ENSRNOE00000004991"; exon_version "2"; tag "Ensembl_canonical";
6	ensembl	CDS	90528702	90528857	0	-	2	gene_id "ENSRNOG00000000618"; gene_version "9"; transcript_id "ENSRNOT00000116494"; transcript_version "2"; exon_number "13"; gene_name "Mdga2"; gene_source "ensembl"; gene_biotype "protein_coding"; transcript_name "Mdga2-202"; transcript_source "ensembl"; transcript_biotype "protein_coding"; protein_id "ENSRNOP00000092110"; protein_version "1"; tag "Ensembl_canonical";
6	ensembl	exon	90528702	90528857	0	-	.	gene_id "ENSRNOG00000000618"; gene_version "9"; transcript_id "ENSRNOT00000000767"; transcript_version "7"; exon_number "12"; gene_name "Mdga2"; gene_source "ensembl"; gene_biotype "protein_coding"; transcript_name "Mdga2-201"; transcript_source "ensembl"; transcript_biotype "protein_coding"; exon_id "ENSRNOE00000004991"; exon_version "2";
6	ensembl	CDS	90528702	90528857	0	-	2	gene_id "ENSRNOG00000000618"; gene_version "9"; transcript_id "ENSRNOT00000000767"; transcript_version "7"; exon_number "12"; gene_name "Mdga2"; gene_source "ensembl"; gene_biotype "protein_coding"; transcript_name "Mdga2-201"; transcript_source "ensembl"; transcript_biotype "protein_coding"; protein_id "ENSRNOP00000000767"; protein_version "6";
6	ENSEMBL114_rn	exon	90528702	90528857	5.94088515996617	-	.	gene_id "ENSRNOG00000000618"; transcript_id "ENSRNOG00000000618_tx_2"; exon_id "6_90528702_90528857_-"; exonnum "5"; txlen "1383";
6	ensembl	exon	90540162	90540182	0	-	.	gene_id "ENSRNOG00000000618"; gene_version "9"; transcript_id "ENSRNOT00000153837"; transcript_version "1"; exon_number "12"; gene_name "Mdga2"; gene_source "ensembl"; gene_biotype "protein_coding"; transcript_name "Mdga2-203"; transcript_source "ensembl"; transcript_biotype "protein_coding"; exon_id "ENSRNOE00000598734"; exon_version "1";
6	ensembl	CDS	90540162	90540182	0	-	2	gene_id "ENSRNOG00000000618"; gene_version "9"; transcript_id "ENSRNOT00000153837"; transcript_version "1"; exon_number "12"; gene_name "Mdga2"; gene_source "ensembl"; gene_biotype "protein_coding"; transcript_name "Mdga2-203"; transcript_source "ensembl"; transcript_biotype "protein_coding"; protein_id "ENSRNOP00000100044"; protein_version "1";
6	ensembl	exon	90540162	90540182	0	-	.	gene_id "ENSRNOG00000000618"; gene_version "9"; transcript_id "ENSRNOT00000116494"; transcript_version "2"; exon_number "12"; gene_name "Mdga2"; gene_source "ensembl"; gene_biotype "protein_coding"; transcript_name "Mdga2-202"; transcript_source "ensembl"; transcript_biotype "protein_coding"; exon_id "ENSRNOE00000598734"; exon_version "1"; tag "Ensembl_canonical";
6	ensembl	CDS	90540162	90540182	0	-	2	gene_id "ENSRNOG00000000618"; gene_version "9"; transcript_id "ENSRNOT00000116494"; transcript_version "2"; exon_number "12"; gene_name "Mdga2"; gene_source "ensembl"; gene_biotype "protein_coding"; transcript_name "Mdga2-202"; transcript_source "ensembl"; transcript_biotype "protein_coding"; protein_id "ENSRNOP00000092110"; protein_version "1"; tag "Ensembl_canonical";
6	ENSEMBL114_rn	exon	90540162	90540182	5.94088515996617	-	.	gene_id "ENSRNOG00000000618"; transcript_id "ENSRNOG00000000618_tx_2"; exon_id "6_90540162_90540182_-"; exonnum "4"; txlen "1383";
6	ensembl	exon	90543169	90543346	0	-	.	gene_id "ENSRNOG00000000618"; gene_version "9"; transcript_id "ENSRNOT00000153837"; transcript_version "1"; exon_number "11"; gene_name "Mdga2"; gene_source "ensembl"; gene_biotype "protein_coding"; transcript_name "Mdga2-203"; transcript_source "ensembl"; transcript_biotype "protein_coding"; exon_id "ENSRNOE00000274165"; exon_version "1";
6	ensembl	CDS	90543169	90543346	0	-	0	gene_id "ENSRNOG00000000618"; gene_version "9"; transcript_id "ENSRNOT00000153837"; transcript_version "1"; exon_number "11"; gene_name "Mdga2"; gene_source "ensembl"; gene_biotype "protein_coding"; transcript_name "Mdga2-203"; transcript_source "ensembl"; transcript_biotype "protein_coding"; protein_id "ENSRNOP00000100044"; protein_version "1";
6	ensembl	exon	90543169	90543346	0	-	.	gene_id "ENSRNOG00000000618"; gene_version "9"; transcript_id "ENSRNOT00000116494"; transcript_version "2"; exon_number "11"; gene_name "Mdga2"; gene_source "ensembl"; gene_biotype "protein_coding"; transcript_name "Mdga2-202"; transcript_source "ensembl"; transcript_biotype "protein_coding"; exon_id "ENSRNOE00000274165"; exon_version "1"; tag "Ensembl_canonical";
6	ensembl	CDS	90543169	90543346	0	-	0	gene_id "ENSRNOG00000000618"; gene_version "9"; transcript_id "ENSRNOT00000116494"; transcript_version "2"; exon_number "11"; gene_name "Mdga2"; gene_source "ensembl"; gene_biotype "protein_coding"; transcript_name "Mdga2-202"; transcript_source "ensembl"; transcript_biotype "protein_coding"; protein_id "ENSRNOP00000092110"; protein_version "1"; tag "Ensembl_canonical";
6	ensembl	exon	90543169	90543346	0	-	.	gene_id "ENSRNOG00000000618"; gene_version "9"; transcript_id "ENSRNOT00000000767"; transcript_version "7"; exon_number "11"; gene_name "Mdga2"; gene_source "ensembl"; gene_biotype "protein_coding"; transcript_name "Mdga2-201"; transcript_source "ensembl"; transcript_biotype "protein_coding"; exon_id "ENSRNOE00000274165"; exon_version "1";
6	ensembl	CDS	90543169	90543346	0	-	0	gene_id "ENSRNOG00000000618"; gene_version "9"; transcript_id "ENSRNOT00000000767"; transcript_version "7"; exon_number "11"; gene_name "Mdga2"; gene_source "ensembl"; gene_biotype "protein_coding"; transcript_name "Mdga2-201"; transcript_source "ensembl"; transcript_biotype "protein_coding"; protein_id "ENSRNOP00000000767"; protein_version "6";
6	ENSEMBL114_rn	exon	90543169	90543346	5.94088515996617	-	.	gene_id "ENSRNOG00000000618"; transcript_id "ENSRNOG00000000618_tx_2"; exon_id "6_90543169_90543346_-"; exonnum "3"; txlen "1383";
6	ensembl	exon	90593951	90594099	0	-	.	gene_id "ENSRNOG00000000618"; gene_version "9"; transcript_id "ENSRNOT00000153837"; transcript_version "1"; exon_number "10"; gene_name "Mdga2"; gene_source "ensembl"; gene_biotype "protein_coding"; transcript_name "Mdga2-203"; transcript_source "ensembl"; transcript_biotype "protein_coding"; exon_id "ENSRNOE00000274170"; exon_version "1";
6	ensembl	CDS	90593951	90594099	0	-	2	gene_id "ENSRNOG00000000618"; gene_version "9"; transcript_id "ENSRNOT00000153837"; transcript_version "1"; exon_number "10"; gene_name "Mdga2"; gene_source "ensembl"; gene_biotype "protein_coding"; transcript_name "Mdga2-203"; transcript_source "ensembl"; transcript_biotype "protein_coding"; protein_id "ENSRNOP00000100044"; protein_version "1";
6	ensembl	exon	90593951	90594099	0	-	.	gene_id "ENSRNOG00000000618"; gene_version "9"; transcript_id "ENSRNOT00000116494"; transcript_version "2"; exon_number "10"; gene_name "Mdga2"; gene_source "ensembl"; gene_biotype "protein_coding"; transcript_name "Mdga2-202"; transcript_source "ensembl"; transcript_biotype "protein_coding"; exon_id "ENSRNOE00000274170"; exon_version "1"; tag "Ensembl_canonical";
6	ensembl	CDS	90593951	90594099	0	-	2	gene_id "ENSRNOG00000000618"; gene_version "9"; transcript_id "ENSRNOT00000116494"; transcript_version "2"; exon_number "10"; gene_name "Mdga2"; gene_source "ensembl"; gene_biotype "protein_coding"; transcript_name "Mdga2-202"; transcript_source "ensembl"; transcript_biotype "protein_coding"; protein_id "ENSRNOP00000092110"; protein_version "1"; tag "Ensembl_canonical";
6	ensembl	exon	90593951	90594099	0	-	.	gene_id "ENSRNOG00000000618"; gene_version "9"; transcript_id "ENSRNOT00000000767"; transcript_version "7"; exon_number "10"; gene_name "Mdga2"; gene_source "ensembl"; gene_biotype "protein_coding"; transcript_name "Mdga2-201"; transcript_source "ensembl"; transcript_biotype "protein_coding"; exon_id "ENSRNOE00000274170"; exon_version "1";
6	ensembl	CDS	90593951	90594099	0	-	2	gene_id "ENSRNOG00000000618"; gene_version "9"; transcript_id "ENSRNOT00000000767"; transcript_version "7"; exon_number "10"; gene_name "Mdga2"; gene_source "ensembl"; gene_biotype "protein_coding"; transcript_name "Mdga2-201"; transcript_source "ensembl"; transcript_biotype "protein_coding"; protein_id "ENSRNOP00000000767"; protein_version "6";
6	ENSEMBL114_rn	exon	90593951	90594099	5.94088515996617	-	.	gene_id "ENSRNOG00000000618"; transcript_id "ENSRNOG00000000618_tx_2"; exon_id "6_90593951_90594099_-"; exonnum "2"; txlen "1383";
6	sraer114_ss	exon	90596820	90596922	5.94088515996617	-	.	gene_id "ENSRNOG00000000618"; transcript_id "ENSRNOG00000000618_tx_2"; exon_id "6_90596820_90596922_-"; exonnum "1"; txlen "1383";
6	ensembl	gene	90603688	90603826	0	-	.	gene_id "ENSRNOG00000058064"; gene_version "3"; gene_name "LOC120093460"; gene_source "ensembl"; gene_biotype "snoRNA";
6	ensembl	transcript	90603688	90603826	0	-	.	gene_id "ENSRNOG00000058064"; gene_version "3"; transcript_id "ENSRNOT00000083883"; transcript_version "3"; gene_name "LOC120093460"; gene_source "ensembl"; gene_biotype "snoRNA"; transcript_name "LOC120093460-201"; transcript_source "ensembl"; transcript_biotype "snoRNA"; tag "Ensembl_canonical";
6	ensembl	exon	90603688	90603826	0	-	.	gene_id "ENSRNOG00000058064"; gene_version "3"; transcript_id "ENSRNOT00000083883"; transcript_version "3"; exon_number "1"; gene_name "LOC120093460"; gene_source "ensembl"; gene_biotype "snoRNA"; transcript_name "LOC120093460-201"; transcript_source "ensembl"; transcript_biotype "snoRNA"; exon_id "ENSRNOE00000558894"; exon_version "1"; tag "Ensembl_canonical";
6	ensembl	exon	90613565	90613834	0	-	.	gene_id "ENSRNOG00000000618"; gene_version "9"; transcript_id "ENSRNOT00000153837"; transcript_version "1"; exon_number "9"; gene_name "Mdga2"; gene_source "ensembl"; gene_biotype "protein_coding"; transcript_name "Mdga2-203"; transcript_source "ensembl"; transcript_biotype "protein_coding"; exon_id "ENSRNOE00000274486"; exon_version "1";
6	ensembl	CDS	90613565	90613834	0	-	2	gene_id "ENSRNOG00000000618"; gene_version "9"; transcript_id "ENSRNOT00000153837"; transcript_version "1"; exon_number "9"; gene_name "Mdga2"; gene_source "ensembl"; gene_biotype "protein_coding"; transcript_name "Mdga2-203"; transcript_source "ensembl"; transcript_biotype "protein_coding"; protein_id "ENSRNOP00000100044"; protein_version "1";
6	ensembl	exon	90613565	90613834	0	-	.	gene_id "ENSRNOG00000000618"; gene_version "9"; transcript_id "ENSRNOT00000116494"; transcript_version "2"; exon_number "9"; gene_name "Mdga2"; gene_source "ensembl"; gene_biotype "protein_coding"; transcript_name "Mdga2-202"; transcript_source "ensembl"; transcript_biotype "protein_coding"; exon_id "ENSRNOE00000274486"; exon_version "1"; tag "Ensembl_canonical";
6	ensembl	CDS	90613565	90613834	0	-	2	gene_id "ENSRNOG00000000618"; gene_version "9"; transcript_id "ENSRNOT00000116494"; transcript_version "2"; exon_number "9"; gene_name "Mdga2"; gene_source "ensembl"; gene_biotype "protein_coding"; transcript_name "Mdga2-202"; transcript_source "ensembl"; transcript_biotype "protein_coding"; protein_id "ENSRNOP00000092110"; protein_version "1"; tag "Ensembl_canonical";
6	ensembl	exon	90613565	90613834	0	-	.	gene_id "ENSRNOG00000000618"; gene_version "9"; transcript_id "ENSRNOT00000000767"; transcript_version "7"; exon_number "9"; gene_name "Mdga2"; gene_source "ensembl"; gene_biotype "protein_coding"; transcript_name "Mdga2-201"; transcript_source "ensembl"; transcript_biotype "protein_coding"; exon_id "ENSRNOE00000274486"; exon_version "1";
6	ensembl	CDS	90613565	90613834	0	-	2	gene_id "ENSRNOG00000000618"; gene_version "9"; transcript_id "ENSRNOT00000000767"; transcript_version "7"; exon_number "9"; gene_name "Mdga2"; gene_source "ensembl"; gene_biotype "protein_coding"; transcript_name "Mdga2-201"; transcript_source "ensembl"; transcript_biotype "protein_coding"; protein_id "ENSRNOP00000000767"; protein_version "6";
6	ensembl	exon	90683334	90683627	0	-	.	gene_id "ENSRNOG00000000618"; gene_version "9"; transcript_id "ENSRNOT00000153837"; transcript_version "1"; exon_number "8"; gene_name "Mdga2"; gene_source "ensembl"; gene_biotype "protein_coding"; transcript_name "Mdga2-203"; transcript_source "ensembl"; transcript_biotype "protein_coding"; exon_id "ENSRNOE00000274490"; exon_version "1";
6	ensembl	CDS	90683334	90683627	0	-	2	gene_id "ENSRNOG00000000618"; gene_version "9"; transcript_id "ENSRNOT00000153837"; transcript_version "1"; exon_number "8"; gene_name "Mdga2"; gene_source "ensembl"; gene_biotype "protein_coding"; transcript_name "Mdga2-203"; transcript_source "ensembl"; transcript_biotype "protein_coding"; protein_id "ENSRNOP00000100044"; protein_version "1";
6	ensembl	exon	90683334	90683627	0	-	.	gene_id "ENSRNOG00000000618"; gene_version "9"; transcript_id "ENSRNOT00000116494"; transcript_version "2"; exon_number "8"; gene_name "Mdga2"; gene_source "ensembl"; gene_biotype "protein_coding"; transcript_name "Mdga2-202"; transcript_source "ensembl"; transcript_biotype "protein_coding"; exon_id "ENSRNOE00000274490"; exon_version "1"; tag "Ensembl_canonical";
6	ensembl	CDS	90683334	90683627	0	-	2	gene_id "ENSRNOG00000000618"; gene_version "9"; transcript_id "ENSRNOT00000116494"; transcript_version "2"; exon_number "8"; gene_name "Mdga2"; gene_source "ensembl"; gene_biotype "protein_coding"; transcript_name "Mdga2-202"; transcript_source "ensembl"; transcript_biotype "protein_coding"; protein_id "ENSRNOP00000092110"; protein_version "1"; tag "Ensembl_canonical";
6	ensembl	exon	90683334	90683627	0	-	.	gene_id "ENSRNOG00000000618"; gene_version "9"; transcript_id "ENSRNOT00000000767"; transcript_version "7"; exon_number "8"; gene_name "Mdga2"; gene_source "ensembl"; gene_biotype "protein_coding"; transcript_name "Mdga2-201"; transcript_source "ensembl"; transcript_biotype "protein_coding"; exon_id "ENSRNOE00000274490"; exon_version "1";
6	ensembl	CDS	90683334	90683627	0	-	2	gene_id "ENSRNOG00000000618"; gene_version "9"; transcript_id "ENSRNOT00000000767"; transcript_version "7"; exon_number "8"; gene_name "Mdga2"; gene_source "ensembl"; gene_biotype "protein_coding"; transcript_name "Mdga2-201"; transcript_source "ensembl"; transcript_biotype "protein_coding"; protein_id "ENSRNOP00000000767"; protein_version "6";
6	ensembl	exon	90709139	90709468	0	-	.	gene_id "ENSRNOG00000000618"; gene_version "9"; transcript_id "ENSRNOT00000153837"; transcript_version "1"; exon_number "7"; gene_name "Mdga2"; gene_source "ensembl"; gene_biotype "protein_coding"; transcript_name "Mdga2-203"; transcript_source "ensembl"; transcript_biotype "protein_coding"; exon_id "ENSRNOE00000274495"; exon_version "1";
6	ensembl	CDS	90709139	90709468	0	-	2	gene_id "ENSRNOG00000000618"; gene_version "9"; transcript_id "ENSRNOT00000153837"; transcript_version "1"; exon_number "7"; gene_name "Mdga2"; gene_source "ensembl"; gene_biotype "protein_coding"; transcript_name "Mdga2-203"; transcript_source "ensembl"; transcript_biotype "protein_coding"; protein_id "ENSRNOP00000100044"; protein_version "1";
6	ensembl	exon	90709139	90709468	0	-	.	gene_id "ENSRNOG00000000618"; gene_version "9"; transcript_id "ENSRNOT00000116494"; transcript_version "2"; exon_number "7"; gene_name "Mdga2"; gene_source "ensembl"; gene_biotype "protein_coding"; transcript_name "Mdga2-202"; transcript_source "ensembl"; transcript_biotype "protein_coding"; exon_id "ENSRNOE00000274495"; exon_version "1"; tag "Ensembl_canonical";
6	ensembl	CDS	90709139	90709468	0	-	2	gene_id "ENSRNOG00000000618"; gene_version "9"; transcript_id "ENSRNOT00000116494"; transcript_version "2"; exon_number "7"; gene_name "Mdga2"; gene_source "ensembl"; gene_biotype "protein_coding"; transcript_name "Mdga2-202"; transcript_source "ensembl"; transcript_biotype "protein_coding"; protein_id "ENSRNOP00000092110"; protein_version "1"; tag "Ensembl_canonical";
6	ensembl	exon	90709139	90709468	0	-	.	gene_id "ENSRNOG00000000618"; gene_version "9"; transcript_id "ENSRNOT00000000767"; transcript_version "7"; exon_number "7"; gene_name "Mdga2"; gene_source "ensembl"; gene_biotype "protein_coding"; transcript_name "Mdga2-201"; transcript_source "ensembl"; transcript_biotype "protein_coding"; exon_id "ENSRNOE00000274495"; exon_version "1";
6	ensembl	CDS	90709139	90709468	0	-	2	gene_id "ENSRNOG00000000618"; gene_version "9"; transcript_id "ENSRNOT00000000767"; transcript_version "7"; exon_number "7"; gene_name "Mdga2"; gene_source "ensembl"; gene_biotype "protein_coding"; transcript_name "Mdga2-201"; transcript_source "ensembl"; transcript_biotype "protein_coding"; protein_id "ENSRNOP00000000767"; protein_version "6";
6	ensembl	exon	90764698	90764967	0	-	.	gene_id "ENSRNOG00000000618"; gene_version "9"; transcript_id "ENSRNOT00000153837"; transcript_version "1"; exon_number "6"; gene_name "Mdga2"; gene_source "ensembl"; gene_biotype "protein_coding"; transcript_name "Mdga2-203"; transcript_source "ensembl"; transcript_biotype "protein_coding"; exon_id "ENSRNOE00000274505"; exon_version "1";
6	ensembl	CDS	90764698	90764967	0	-	2	gene_id "ENSRNOG00000000618"; gene_version "9"; transcript_id "ENSRNOT00000153837"; transcript_version "1"; exon_number "6"; gene_name "Mdga2"; gene_source "ensembl"; gene_biotype "protein_coding"; transcript_name "Mdga2-203"; transcript_source "ensembl"; transcript_biotype "protein_coding"; protein_id "ENSRNOP00000100044"; protein_version "1";
6	ensembl	exon	90764698	90764967	0	-	.	gene_id "ENSRNOG00000000618"; gene_version "9"; transcript_id "ENSRNOT00000116494"; transcript_version "2"; exon_number "6"; gene_name "Mdga2"; gene_source "ensembl"; gene_biotype "protein_coding"; transcript_name "Mdga2-202"; transcript_source "ensembl"; transcript_biotype "protein_coding"; exon_id "ENSRNOE00000274505"; exon_version "1"; tag "Ensembl_canonical";
6	ensembl	CDS	90764698	90764967	0	-	2	gene_id "ENSRNOG00000000618"; gene_version "9"; transcript_id "ENSRNOT00000116494"; transcript_version "2"; exon_number "6"; gene_name "Mdga2"; gene_source "ensembl"; gene_biotype "protein_coding"; transcript_name "Mdga2-202"; transcript_source "ensembl"; transcript_biotype "protein_coding"; protein_id "ENSRNOP00000092110"; protein_version "1"; tag "Ensembl_canonical";
6	ensembl	exon	90764698	90764967	0	-	.	gene_id "ENSRNOG00000000618"; gene_version "9"; transcript_id "ENSRNOT00000000767"; transcript_version "7"; exon_number "6"; gene_name "Mdga2"; gene_source "ensembl"; gene_biotype "protein_coding"; transcript_name "Mdga2-201"; transcript_source "ensembl"; transcript_biotype "protein_coding"; exon_id "ENSRNOE00000274505"; exon_version "1";
6	ensembl	CDS	90764698	90764967	0	-	2	gene_id "ENSRNOG00000000618"; gene_version "9"; transcript_id "ENSRNOT00000000767"; transcript_version "7"; exon_number "6"; gene_name "Mdga2"; gene_source "ensembl"; gene_biotype "protein_coding"; transcript_name "Mdga2-201"; transcript_source "ensembl"; transcript_biotype "protein_coding"; protein_id "ENSRNOP00000000767"; protein_version "6";
6	ensembl	exon	90795969	90796101	0	-	.	gene_id "ENSRNOG00000000618"; gene_version "9"; transcript_id "ENSRNOT00000153837"; transcript_version "1"; exon_number "5"; gene_name "Mdga2"; gene_source "ensembl"; gene_biotype "protein_coding"; transcript_name "Mdga2-203"; transcript_source "ensembl"; transcript_biotype "protein_coding"; exon_id "ENSRNOE00000274511"; exon_version "1";
6	ensembl	CDS	90795969	90796101	0	-	0	gene_id "ENSRNOG00000000618"; gene_version "9"; transcript_id "ENSRNOT00000153837"; transcript_version "1"; exon_number "5"; gene_name "Mdga2"; gene_source "ensembl"; gene_biotype "protein_coding"; transcript_name "Mdga2-203"; transcript_source "ensembl"; transcript_biotype "protein_coding"; protein_id "ENSRNOP00000100044"; protein_version "1";
6	ensembl	exon	90795969	90796101	0	-	.	gene_id "ENSRNOG00000000618"; gene_version "9"; transcript_id "ENSRNOT00000116494"; transcript_version "2"; exon_number "5"; gene_name "Mdga2"; gene_source "ensembl"; gene_biotype "protein_coding"; transcript_name "Mdga2-202"; transcript_source "ensembl"; transcript_biotype "protein_coding"; exon_id "ENSRNOE00000274511"; exon_version "1"; tag "Ensembl_canonical";
6	ensembl	CDS	90795969	90796101	0	-	0	gene_id "ENSRNOG00000000618"; gene_version "9"; transcript_id "ENSRNOT00000116494"; transcript_version "2"; exon_number "5"; gene_name "Mdga2"; gene_source "ensembl"; gene_biotype "protein_coding"; transcript_name "Mdga2-202"; transcript_source "ensembl"; transcript_biotype "protein_coding"; protein_id "ENSRNOP00000092110"; protein_version "1"; tag "Ensembl_canonical";
6	ensembl	exon	90795969	90796101	0	-	.	gene_id "ENSRNOG00000000618"; gene_version "9"; transcript_id "ENSRNOT00000000767"; transcript_version "7"; exon_number "5"; gene_name "Mdga2"; gene_source "ensembl"; gene_biotype "protein_coding"; transcript_name "Mdga2-201"; transcript_source "ensembl"; transcript_biotype "protein_coding"; exon_id "ENSRNOE00000274511"; exon_version "1";
6	ensembl	CDS	90795969	90796101	0	-	0	gene_id "ENSRNOG00000000618"; gene_version "9"; transcript_id "ENSRNOT00000000767"; transcript_version "7"; exon_number "5"; gene_name "Mdga2"; gene_source "ensembl"; gene_biotype "protein_coding"; transcript_name "Mdga2-201"; transcript_source "ensembl"; transcript_biotype "protein_coding"; protein_id "ENSRNOP00000000767"; protein_version "6";
6	ensembl	exon	90805044	90805240	0	-	.	gene_id "ENSRNOG00000000618"; gene_version "9"; transcript_id "ENSRNOT00000153837"; transcript_version "1"; exon_number "4"; gene_name "Mdga2"; gene_source "ensembl"; gene_biotype "protein_coding"; transcript_name "Mdga2-203"; transcript_source "ensembl"; transcript_biotype "protein_coding"; exon_id "ENSRNOE00000508582"; exon_version "1";
6	ensembl	CDS	90805044	90805240	0	-	2	gene_id "ENSRNOG00000000618"; gene_version "9"; transcript_id "ENSRNOT00000153837"; transcript_version "1"; exon_number "4"; gene_name "Mdga2"; gene_source "ensembl"; gene_biotype "protein_coding"; transcript_name "Mdga2-203"; transcript_source "ensembl"; transcript_biotype "protein_coding"; protein_id "ENSRNOP00000100044"; protein_version "1";
6	ensembl	exon	90805044	90805240	0	-	.	gene_id "ENSRNOG00000000618"; gene_version "9"; transcript_id "ENSRNOT00000116494"; transcript_version "2"; exon_number "4"; gene_name "Mdga2"; gene_source "ensembl"; gene_biotype "protein_coding"; transcript_name "Mdga2-202"; transcript_source "ensembl"; transcript_biotype "protein_coding"; exon_id "ENSRNOE00000508582"; exon_version "1"; tag "Ensembl_canonical";
6	ensembl	CDS	90805044	90805240	0	-	2	gene_id "ENSRNOG00000000618"; gene_version "9"; transcript_id "ENSRNOT00000116494"; transcript_version "2"; exon_number "4"; gene_name "Mdga2"; gene_source "ensembl"; gene_biotype "protein_coding"; transcript_name "Mdga2-202"; transcript_source "ensembl"; transcript_biotype "protein_coding"; protein_id "ENSRNOP00000092110"; protein_version "1"; tag "Ensembl_canonical";
6	ensembl	exon	90805044	90805240	0	-	.	gene_id "ENSRNOG00000000618"; gene_version "9"; transcript_id "ENSRNOT00000000767"; transcript_version "7"; exon_number "4"; gene_name "Mdga2"; gene_source "ensembl"; gene_biotype "protein_coding"; transcript_name "Mdga2-201"; transcript_source "ensembl"; transcript_biotype "protein_coding"; exon_id "ENSRNOE00000508582"; exon_version "1";
6	ensembl	CDS	90805044	90805240	0	-	2	gene_id "ENSRNOG00000000618"; gene_version "9"; transcript_id "ENSRNOT00000000767"; transcript_version "7"; exon_number "4"; gene_name "Mdga2"; gene_source "ensembl"; gene_biotype "protein_coding"; transcript_name "Mdga2-201"; transcript_source "ensembl"; transcript_biotype "protein_coding"; protein_id "ENSRNOP00000000767"; protein_version "6";
6	ensembl	exon	90884863	90885037	0	-	.	gene_id "ENSRNOG00000000618"; gene_version "9"; transcript_id "ENSRNOT00000153837"; transcript_version "1"; exon_number "3"; gene_name "Mdga2"; gene_source "ensembl"; gene_biotype "protein_coding"; transcript_name "Mdga2-203"; transcript_source "ensembl"; transcript_biotype "protein_coding"; exon_id "ENSRNOE00000507093"; exon_version "1";
6	ensembl	CDS	90884863	90885037	0	-	0	gene_id "ENSRNOG00000000618"; gene_version "9"; transcript_id "ENSRNOT00000153837"; transcript_version "1"; exon_number "3"; gene_name "Mdga2"; gene_source "ensembl"; gene_biotype "protein_coding"; transcript_name "Mdga2-203"; transcript_source "ensembl"; transcript_biotype "protein_coding"; protein_id "ENSRNOP00000100044"; protein_version "1";
6	ensembl	exon	90884863	90885037	0	-	.	gene_id "ENSRNOG00000000618"; gene_version "9"; transcript_id "ENSRNOT00000116494"; transcript_version "2"; exon_number "3"; gene_name "Mdga2"; gene_source "ensembl"; gene_biotype "protein_coding"; transcript_name "Mdga2-202"; transcript_source "ensembl"; transcript_biotype "protein_coding"; exon_id "ENSRNOE00000507093"; exon_version "1"; tag "Ensembl_canonical";
6	ensembl	CDS	90884863	90885037	0	-	0	gene_id "ENSRNOG00000000618"; gene_version "9"; transcript_id "ENSRNOT00000116494"; transcript_version "2"; exon_number "3"; gene_name "Mdga2"; gene_source "ensembl"; gene_biotype "protein_coding"; transcript_name "Mdga2-202"; transcript_source "ensembl"; transcript_biotype "protein_coding"; protein_id "ENSRNOP00000092110"; protein_version "1"; tag "Ensembl_canonical";
6	ensembl	exon	90884863	90885037	0	-	.	gene_id "ENSRNOG00000000618"; gene_version "9"; transcript_id "ENSRNOT00000000767"; transcript_version "7"; exon_number "3"; gene_name "Mdga2"; gene_source "ensembl"; gene_biotype "protein_coding"; transcript_name "Mdga2-201"; transcript_source "ensembl"; transcript_biotype "protein_coding"; exon_id "ENSRNOE00000507093"; exon_version "1";
6	ensembl	CDS	90884863	90885037	0	-	0	gene_id "ENSRNOG00000000618"; gene_version "9"; transcript_id "ENSRNOT00000000767"; transcript_version "7"; exon_number "3"; gene_name "Mdga2"; gene_source "ensembl"; gene_biotype "protein_coding"; transcript_name "Mdga2-201"; transcript_source "ensembl"; transcript_biotype "protein_coding"; protein_id "ENSRNOP00000000767"; protein_version "6";
6	ensembl	exon	90967816	90967955	0	-	.	gene_id "ENSRNOG00000000618"; gene_version "9"; transcript_id "ENSRNOT00000153837"; transcript_version "1"; exon_number "2"; gene_name "Mdga2"; gene_source "ensembl"; gene_biotype "protein_coding"; transcript_name "Mdga2-203"; transcript_source "ensembl"; transcript_biotype "protein_coding"; exon_id "ENSRNOE00000274543"; exon_version "4";
6	ensembl	CDS	90967816	90967955	0	-	2	gene_id "ENSRNOG00000000618"; gene_version "9"; transcript_id "ENSRNOT00000153837"; transcript_version "1"; exon_number "2"; gene_name "Mdga2"; gene_source "ensembl"; gene_biotype "protein_coding"; transcript_name "Mdga2-203"; transcript_source "ensembl"; transcript_biotype "protein_coding"; protein_id "ENSRNOP00000100044"; protein_version "1";
6	ensembl	exon	90967816	90967955	0	-	.	gene_id "ENSRNOG00000000618"; gene_version "9"; transcript_id "ENSRNOT00000116494"; transcript_version "2"; exon_number "2"; gene_name "Mdga2"; gene_source "ensembl"; gene_biotype "protein_coding"; transcript_name "Mdga2-202"; transcript_source "ensembl"; transcript_biotype "protein_coding"; exon_id "ENSRNOE00000274543"; exon_version "4"; tag "Ensembl_canonical";
6	ensembl	CDS	90967816	90967955	0	-	2	gene_id "ENSRNOG00000000618"; gene_version "9"; transcript_id "ENSRNOT00000116494"; transcript_version "2"; exon_number "2"; gene_name "Mdga2"; gene_source "ensembl"; gene_biotype "protein_coding"; transcript_name "Mdga2-202"; transcript_source "ensembl"; transcript_biotype "protein_coding"; protein_id "ENSRNOP00000092110"; protein_version "1"; tag "Ensembl_canonical";
6	ensembl	exon	90967816	90967955	0	-	.	gene_id "ENSRNOG00000000618"; gene_version "9"; transcript_id "ENSRNOT00000000767"; transcript_version "7"; exon_number "2"; gene_name "Mdga2"; gene_source "ensembl"; gene_biotype "protein_coding"; transcript_name "Mdga2-201"; transcript_source "ensembl"; transcript_biotype "protein_coding"; exon_id "ENSRNOE00000274543"; exon_version "4";
6	ensembl	CDS	90967816	90967955	0	-	2	gene_id "ENSRNOG00000000618"; gene_version "9"; transcript_id "ENSRNOT00000000767"; transcript_version "7"; exon_number "2"; gene_name "Mdga2"; gene_source "ensembl"; gene_biotype "protein_coding"; transcript_name "Mdga2-201"; transcript_source "ensembl"; transcript_biotype "protein_coding"; protein_id "ENSRNOP00000000767"; protein_version "6";
6	sraer114_es	exon	91321732	91322128	0.479293549538896	-	.	gene_id "sraer114_gene_59932"; transcript_id "sraer114_gene_59932_tx_1"; exon_id "6_91321732_91322128_-"; exonnum "2"; txlen "502";
6	sraer114_ss	exon	91322188	91322292	0.479293549538896	-	.	gene_id "sraer114_gene_59932"; transcript_id "sraer114_gene_59932_tx_1"; exon_id "6_91322188_91322292_-"; exonnum "1"; txlen "502";
6	ensembl	CDS	91344142	91344214	0	-	0	gene_id "ENSRNOG00000000618"; gene_version "9"; transcript_id "ENSRNOT00000153837"; transcript_version "1"; exon_number "1"; gene_name "Mdga2"; gene_source "ensembl"; gene_biotype "protein_coding"; transcript_name "Mdga2-203"; transcript_source "ensembl"; transcript_biotype "protein_coding"; protein_id "ENSRNOP00000100044"; protein_version "1";
6	ensembl	CDS	91344142	91344214	0	-	0	gene_id "ENSRNOG00000000618"; gene_version "9"; transcript_id "ENSRNOT00000116494"; transcript_version "2"; exon_number "1"; gene_name "Mdga2"; gene_source "ensembl"; gene_biotype "protein_coding"; transcript_name "Mdga2-202"; transcript_source "ensembl"; transcript_biotype "protein_coding"; protein_id "ENSRNOP00000092110"; protein_version "1"; tag "Ensembl_canonical";
6	ensembl	CDS	91344142	91344214	0	-	0	gene_id "ENSRNOG00000000618"; gene_version "9"; transcript_id "ENSRNOT00000000767"; transcript_version "7"; exon_number "1"; gene_name "Mdga2"; gene_source "ensembl"; gene_biotype "protein_coding"; transcript_name "Mdga2-201"; transcript_source "ensembl"; transcript_biotype "protein_coding"; protein_id "ENSRNOP00000000767"; protein_version "6";
6	ensembl	exon	91344142	91344413	0	-	.	gene_id "ENSRNOG00000000618"; gene_version "9"; transcript_id "ENSRNOT00000153837"; transcript_version "1"; exon_number "1"; gene_name "Mdga2"; gene_source "ensembl"; gene_biotype "protein_coding"; transcript_name "Mdga2-203"; transcript_source "ensembl"; transcript_biotype "protein_coding"; exon_id "ENSRNOE00000626163"; exon_version "2";
6	ensembl	exon	91344142	91344413	0	-	.	gene_id "ENSRNOG00000000618"; gene_version "9"; transcript_id "ENSRNOT00000116494"; transcript_version "2"; exon_number "1"; gene_name "Mdga2"; gene_source "ensembl"; gene_biotype "protein_coding"; transcript_name "Mdga2-202"; transcript_source "ensembl"; transcript_biotype "protein_coding"; exon_id "ENSRNOE00000626163"; exon_version "2"; tag "Ensembl_canonical";
6	ensembl	exon	91344142	91344413	0	-	.	gene_id "ENSRNOG00000000618"; gene_version "9"; transcript_id "ENSRNOT00000000767"; transcript_version "7"; exon_number "1"; gene_name "Mdga2"; gene_source "ensembl"; gene_biotype "protein_coding"; transcript_name "Mdga2-201"; transcript_source "ensembl"; transcript_biotype "protein_coding"; exon_id "ENSRNOE00000626163"; exon_version "2";
6	ensembl	start_codon	91344212	91344214	0	-	0	gene_id "ENSRNOG00000000618"; gene_version "9"; transcript_id "ENSRNOT00000153837"; transcript_version "1"; exon_number "1"; gene_name "Mdga2"; gene_source "ensembl"; gene_biotype "protein_coding"; transcript_name "Mdga2-203"; transcript_source "ensembl"; transcript_biotype "protein_coding";
6	ensembl	start_codon	91344212	91344214	0	-	0	gene_id "ENSRNOG00000000618"; gene_version "9"; transcript_id "ENSRNOT00000116494"; transcript_version "2"; exon_number "1"; gene_name "Mdga2"; gene_source "ensembl"; gene_biotype "protein_coding"; transcript_name "Mdga2-202"; transcript_source "ensembl"; transcript_biotype "protein_coding"; tag "Ensembl_canonical";
6	ensembl	start_codon	91344212	91344214	0	-	0	gene_id "ENSRNOG00000000618"; gene_version "9"; transcript_id "ENSRNOT00000000767"; transcript_version "7"; exon_number "1"; gene_name "Mdga2"; gene_source "ensembl"; gene_biotype "protein_coding"; transcript_name "Mdga2-201"; transcript_source "ensembl"; transcript_biotype "protein_coding";
6	ensembl	five_prime_utr	91344215	91344413	0	-	.	gene_id "ENSRNOG00000000618"; gene_version "9"; transcript_id "ENSRNOT00000153837"; transcript_version "1"; gene_name "Mdga2"; gene_source "ensembl"; gene_biotype "protein_coding"; transcript_name "Mdga2-203"; transcript_source "ensembl"; transcript_biotype "protein_coding";
6	ensembl	five_prime_utr	91344215	91344413	0	-	.	gene_id "ENSRNOG00000000618"; gene_version "9"; transcript_id "ENSRNOT00000116494"; transcript_version "2"; gene_name "Mdga2"; gene_source "ensembl"; gene_biotype "protein_coding"; transcript_name "Mdga2-202"; transcript_source "ensembl"; transcript_biotype "protein_coding"; tag "Ensembl_canonical";
6	ensembl	five_prime_utr	91344215	91344413	0	-	.	gene_id "ENSRNOG00000000618"; gene_version "9"; transcript_id "ENSRNOT00000000767"; transcript_version "7"; gene_name "Mdga2"; gene_source "ensembl"; gene_biotype "protein_coding"; transcript_name "Mdga2-201"; transcript_source "ensembl"; transcript_biotype "protein_coding";
6	ensembl	exon	91386186	91386384	0	-	.	gene_id "ENSRNOG00000082525"; gene_version "1"; transcript_id "ENSRNOT00000139494"; transcript_version "1"; exon_number "3"; gene_source "ensembl"; gene_biotype "lncRNA"; transcript_source "ensembl"; transcript_biotype "lncRNA"; exon_id "ENSRNOE00000771483"; exon_version "1"; tag "Ensembl_canonical";
6	ensembl	gene	91386186	91399633	0	-	.	gene_id "ENSRNOG00000082525"; gene_version "1"; gene_source "ensembl"; gene_biotype "lncRNA";
6	ensembl	transcript	91386186	91399633	0	-	.	gene_id "ENSRNOG00000082525"; gene_version "1"; transcript_id "ENSRNOT00000139494"; transcript_version "1"; gene_source "ensembl"; gene_biotype "lncRNA"; transcript_source "ensembl"; transcript_biotype "lncRNA"; tag "Ensembl_canonical";
6	ensembl	exon	91386747	91387252	0	-	.	gene_id "ENSRNOG00000082525"; gene_version "1"; transcript_id "ENSRNOT00000159256"; transcript_version "1"; exon_number "3"; gene_source "ensembl"; gene_biotype "lncRNA"; transcript_source "ensembl"; transcript_biotype "lncRNA"; exon_id "ENSRNOE00000743616"; exon_version "1";
6	ensembl	transcript	91386747	91399633	0	-	.	gene_id "ENSRNOG00000082525"; gene_version "1"; transcript_id "ENSRNOT00000159256"; transcript_version "1"; gene_source "ensembl"; gene_biotype "lncRNA"; transcript_source "ensembl"; transcript_biotype "lncRNA";
6	ensembl	exon	91387180	91387252	0	-	.	gene_id "ENSRNOG00000082525"; gene_version "1"; transcript_id "ENSRNOT00000149370"; transcript_version "1"; exon_number "4"; gene_source "ensembl"; gene_biotype "lncRNA"; transcript_source "ensembl"; transcript_biotype "lncRNA"; exon_id "ENSRNOE00000693517"; exon_version "1";
6	ensembl	transcript	91387180	91399633	0	-	.	gene_id "ENSRNOG00000082525"; gene_version "1"; transcript_id "ENSRNOT00000149370"; transcript_version "1"; gene_source "ensembl"; gene_biotype "lncRNA"; transcript_source "ensembl"; transcript_biotype "lncRNA";
6	ensembl	exon	91387204	91387252	0	-	.	gene_id "ENSRNOG00000082525"; gene_version "1"; transcript_id "ENSRNOT00000139494"; transcript_version "1"; exon_number "2"; gene_source "ensembl"; gene_biotype "lncRNA"; transcript_source "ensembl"; transcript_biotype "lncRNA"; exon_id "ENSRNOE00000683804"; exon_version "1"; tag "Ensembl_canonical";
6	ENSEMBL114_rn	exon	91387204	91387252	0.0478639017714193	-	.	gene_id "ENSRNOG00000082525"; transcript_id "ENSRNOG00000082525_tx_4"; exon_id "6_91387204_91387252_-"; exonnum "3"; txlen "1248";
6	ensembl	exon	91387751	91387820	0	-	.	gene_id "ENSRNOG00000082525"; gene_version "1"; transcript_id "ENSRNOT00000149370"; transcript_version "1"; exon_number "3"; gene_source "ensembl"; gene_biotype "lncRNA"; transcript_source "ensembl"; transcript_biotype "lncRNA"; exon_id "ENSRNOE00000712953"; exon_version "1";
6	ensembl	exon	91387751	91387904	0	-	.	gene_id "ENSRNOG00000082525"; gene_version "1"; transcript_id "ENSRNOT00000159256"; transcript_version "1"; exon_number "2"; gene_source "ensembl"; gene_biotype "lncRNA"; transcript_source "ensembl"; transcript_biotype "lncRNA"; exon_id "ENSRNOE00000710268"; exon_version "1";
6	ensembl	exon	91387751	91399633	0	-	.	gene_id "ENSRNOG00000082525"; gene_version "1"; transcript_id "ENSRNOT00000139494"; transcript_version "1"; exon_number "1"; gene_source "ensembl"; gene_biotype "lncRNA"; transcript_source "ensembl"; transcript_biotype "lncRNA"; exon_id "ENSRNOE00000751547"; exon_version "1"; tag "Ensembl_canonical";
6	sraer114_mid	exon	91387762	91387904	0.0478639017714193	-	.	gene_id "ENSRNOG00000082525"; transcript_id "ENSRNOG00000082525_tx_4"; exon_id "6_91387762_91387904_-"; exonnum "2"; txlen "1248";
6	ensembl	exon	91389624	91389689	0	-	.	gene_id "ENSRNOG00000082525"; gene_version "1"; transcript_id "ENSRNOT00000149370"; transcript_version "1"; exon_number "2"; gene_source "ensembl"; gene_biotype "lncRNA"; transcript_source "ensembl"; transcript_biotype "lncRNA"; exon_id "ENSRNOE00000739172"; exon_version "1";
6	ensembl	exon	91398578	91399633	0	-	.	gene_id "ENSRNOG00000082525"; gene_version "1"; transcript_id "ENSRNOT00000159256"; transcript_version "1"; exon_number "1"; gene_source "ensembl"; gene_biotype "lncRNA"; transcript_source "ensembl"; transcript_biotype "lncRNA"; exon_id "ENSRNOE00000801793"; exon_version "1";
6	ensembl	exon	91398578	91399633	0	-	.	gene_id "ENSRNOG00000082525"; gene_version "1"; transcript_id "ENSRNOT00000149370"; transcript_version "1"; exon_number "1"; gene_source "ensembl"; gene_biotype "lncRNA"; transcript_source "ensembl"; transcript_biotype "lncRNA"; exon_id "ENSRNOE00000801793"; exon_version "1";
6	ENSEMBL114_rn	exon	91398578	91399633	0.0478639017714193	-	.	gene_id "ENSRNOG00000082525"; transcript_id "ENSRNOG00000082525_tx_4"; exon_id "6_91398578_91399633_-"; exonnum "1"; txlen "1248";
6	sraer114_es	exon	91529338	91529496	0.00888977952955987	-	.	gene_id "sraer114_gene_61649"; transcript_id "sraer114_gene_61649_tx_5"; exon_id "6_91529338_91529496_-"; exonnum "5"; txlen "578";
6	sraer114_es	exon	91575532	91575631	0.0092601870099582	-	.	gene_id "sraer114_gene_61649"; transcript_id "sraer114_gene_61649_tx_3"; exon_id "6_91575532_91575631_-"; exonnum "5"; txlen "519";
6	sraer114_es	exon	91575532	91575631	0.00777855708836488	-	.	gene_id "sraer114_gene_61649"; transcript_id "sraer114_gene_61649_tx_7"; exon_id "6_91575532_91575631_-"; exonnum "6"; txlen "580";
6	sraer114_mid	exon	91575725	91575785	0.00777855708836488	-	.	gene_id "sraer114_gene_61649"; transcript_id "sraer114_gene_61649_tx_7"; exon_id "6_91575725_91575785_-"; exonnum "5"; txlen "580";
6	sraer114_mid	exon	91578036	91578086	0.0092601870099582	-	.	gene_id "sraer114_gene_61649"; transcript_id "sraer114_gene_61649_tx_3"; exon_id "6_91578036_91578086_-"; exonnum "4"; txlen "519";
6	sraer114_mid	exon	91578036	91578086	0.00888977952955987	-	.	gene_id "sraer114_gene_61649"; transcript_id "sraer114_gene_61649_tx_5"; exon_id "6_91578036_91578086_-"; exonnum "4"; txlen "578";
6	sraer114_mid	exon	91578036	91578086	0.00777855708836488	-	.	gene_id "sraer114_gene_61649"; transcript_id "sraer114_gene_61649_tx_7"; exon_id "6_91578036_91578086_-"; exonnum "4"; txlen "580";
6	sraer114_es	exon	91585672	91585889	0.0396336004026211	-	.	gene_id "sraer114_gene_61649"; transcript_id "sraer114_gene_61649_tx_1"; exon_id "6_91585672_91585889_-"; exonnum "4"; txlen "586";
6	sraer114_mid	exon	91585978	91586158	0.0396336004026211	-	.	gene_id "sraer114_gene_61649"; transcript_id "sraer114_gene_61649_tx_1"; exon_id "6_91585978_91586158_-"; exonnum "3"; txlen "586";
6	sraer114_mid	exon	91585978	91586158	0.0092601870099582	-	.	gene_id "sraer114_gene_61649"; transcript_id "sraer114_gene_61649_tx_3"; exon_id "6_91585978_91586158_-"; exonnum "3"; txlen "519";
6	sraer114_mid	exon	91585978	91586158	0.00888977952955987	-	.	gene_id "sraer114_gene_61649"; transcript_id "sraer114_gene_61649_tx_5"; exon_id "6_91585978_91586158_-"; exonnum "3"; txlen "578";
6	sraer114_mid	exon	91585978	91586158	0.00777855708836488	-	.	gene_id "sraer114_gene_61649"; transcript_id "sraer114_gene_61649_tx_7"; exon_id "6_91585978_91586158_-"; exonnum "3"; txlen "580";
6	sraer114_mid	exon	91604214	91604320	0.0396336004026211	-	.	gene_id "sraer114_gene_61649"; transcript_id "sraer114_gene_61649_tx_1"; exon_id "6_91604214_91604320_-"; exonnum "2"; txlen "586";
6	sraer114_mid	exon	91604214	91604320	0.0092601870099582	-	.	gene_id "sraer114_gene_61649"; transcript_id "sraer114_gene_61649_tx_3"; exon_id "6_91604214_91604320_-"; exonnum "2"; txlen "519";
6	sraer114_mid	exon	91604214	91604320	0.00888977952955987	-	.	gene_id "sraer114_gene_61649"; transcript_id "sraer114_gene_61649_tx_5"; exon_id "6_91604214_91604320_-"; exonnum "2"; txlen "578";
6	sraer114_mid	exon	91604214	91604320	0.00777855708836488	-	.	gene_id "sraer114_gene_61649"; transcript_id "sraer114_gene_61649_tx_7"; exon_id "6_91604214_91604320_-"; exonnum "2"; txlen "580";
6	sraer114_ss	exon	91708927	91709006	0.0396336004026211	-	.	gene_id "sraer114_gene_61649"; transcript_id "sraer114_gene_61649_tx_1"; exon_id "6_91708927_91709006_-"; exonnum "1"; txlen "586";
6	sraer114_ss	exon	91708927	91709006	0.0092601870099582	-	.	gene_id "sraer114_gene_61649"; transcript_id "sraer114_gene_61649_tx_3"; exon_id "6_91708927_91709006_-"; exonnum "1"; txlen "519";
6	sraer114_ss	exon	91708927	91709006	0.00888977952955987	-	.	gene_id "sraer114_gene_61649"; transcript_id "sraer114_gene_61649_tx_5"; exon_id "6_91708927_91709006_-"; exonnum "1"; txlen "578";
6	sraer114_ss	exon	91708927	91709006	0.00777855708836488	-	.	gene_id "sraer114_gene_61649"; transcript_id "sraer114_gene_61649_tx_7"; exon_id "6_91708927_91709006_-"; exonnum "1"; txlen "580";
6	sraer114_es	exon	92054235	92055080	0.00836405677914852	-	.	gene_id "sraer114_gene_51930"; transcript_id "sraer114_gene_51930_tx_73"; exon_id "6_92054235_92055080_-"; exonnum "3"; txlen "1173";
6	sraer114_mid	exon	92058149	92058204	0.00836405677914852	-	.	gene_id "sraer114_gene_51930"; transcript_id "sraer114_gene_51930_tx_73"; exon_id "6_92058149_92058204_-"; exonnum "2"; txlen "1173";
6	sraer114_ss	exon	92087007	92087277	0.00836405677914852	-	.	gene_id "sraer114_gene_51930"; transcript_id "sraer114_gene_51930_tx_73"; exon_id "6_92087007_92087277_-"; exonnum "1"; txlen "1173";
6	sraer114_es	exon	92174089	92174370	0.0129333681941115	-	.	gene_id "sraer114_gene_51930"; transcript_id "sraer114_gene_51930_tx_61"; exon_id "6_92174089_92174370_-"; exonnum "7"; txlen "1000";
6	sraer114_es	exon	92174089	92174370	0.0129333681941115	-	.	gene_id "sraer114_gene_51930"; transcript_id "sraer114_gene_51930_tx_62"; exon_id "6_92174089_92174370_-"; exonnum "7"; txlen "1004";
6	sraer114_es	exon	92174089	92174370	0.0123627784208419	-	.	gene_id "sraer114_gene_51930"; transcript_id "sraer114_gene_51930_tx_63"; exon_id "6_92174089_92174370_-"; exonnum "8"; txlen "1078";
6	sraer114_es	exon	92174089	92174370	0.00950982955449374	-	.	gene_id "sraer114_gene_51930"; transcript_id "sraer114_gene_51930_tx_65"; exon_id "6_92174089_92174370_-"; exonnum "7"; txlen "1043";
6	sraer114_es	exon	92174089	92174370	0.00950982955449374	-	.	gene_id "sraer114_gene_51930"; transcript_id "sraer114_gene_51930_tx_66"; exon_id "6_92174089_92174370_-"; exonnum "6"; txlen "965";
6	sraer114_es	exon	92174089	92174370	0.00931963296340386	-	.	gene_id "sraer114_gene_51930"; transcript_id "sraer114_gene_51930_tx_68"; exon_id "6_92174089_92174370_-"; exonnum "6"; txlen "907";
6	sraer114_es	exon	92174089	92174370	0.00931963296340386	-	.	gene_id "sraer114_gene_51930"; transcript_id "sraer114_gene_51930_tx_70"; exon_id "6_92174089_92174370_-"; exonnum "5"; txlen "829";
6	sraer114_es	exon	92174089	92174370	0.00817845341686461	-	.	gene_id "sraer114_gene_51930"; transcript_id "sraer114_gene_51930_tx_74"; exon_id "6_92174089_92174370_-"; exonnum "9"; txlen "1153";
6	sraer114_es	exon	92174089	92174370	0.00817845341686461	-	.	gene_id "sraer114_gene_51930"; transcript_id "sraer114_gene_51930_tx_75"; exon_id "6_92174089_92174370_-"; exonnum "8"; txlen "1075";
6	sraer114_es	exon	92174089	92174370	0.00817845341686461	-	.	gene_id "sraer114_gene_51930"; transcript_id "sraer114_gene_51930_tx_76"; exon_id "6_92174089_92174370_-"; exonnum "8"; txlen "1079";
6	sraer114_es	exon	92174089	92174370	0.00817845341686461	-	.	gene_id "sraer114_gene_51930"; transcript_id "sraer114_gene_51930_tx_77"; exon_id "6_92174089_92174370_-"; exonnum "8"; txlen "1118";
6	sraer114_es	exon	92174089	92174370	0.00817845341686461	-	.	gene_id "sraer114_gene_51930"; transcript_id "sraer114_gene_51930_tx_78"; exon_id "6_92174089_92174370_-"; exonnum "7"; txlen "1040";
6	sraer114_es	exon	92174089	92174370	0.00266275227525825	-	.	gene_id "sraer114_gene_51930"; transcript_id "sraer114_gene_51930_tx_79"; exon_id "6_92174089_92174370_-"; exonnum "12"; txlen "1479";
6	sraer114_es	exon	92199431	92199621	0.0575031597670523	-	.	gene_id "sraer114_gene_51930"; transcript_id "sraer114_gene_51930_tx_24"; exon_id "6_92199431_92199621_-"; exonnum "7"; txlen "937";
6	sraer114_es	exon	92199431	92199621	0.0575031597670523	-	.	gene_id "sraer114_gene_51930"; transcript_id "sraer114_gene_51930_tx_25"; exon_id "6_92199431_92199621_-"; exonnum "6"; txlen "859";
6	sraer114_es	exon	92199431	92199621	0.0575031597670523	-	.	gene_id "sraer114_gene_51930"; transcript_id "sraer114_gene_51930_tx_26"; exon_id "6_92199431_92199621_-"; exonnum "6"; txlen "855";
6	sraer114_es	exon	92199431	92199621	0.0575031597670523	-	.	gene_id "sraer114_gene_51930"; transcript_id "sraer114_gene_51930_tx_27"; exon_id "6_92199431_92199621_-"; exonnum "7"; txlen "796";
6	sraer114_es	exon	92199431	92199621	0.0575031597670523	-	.	gene_id "sraer114_gene_51930"; transcript_id "sraer114_gene_51930_tx_28"; exon_id "6_92199431_92199621_-"; exonnum "7"; txlen "792";
6	sraer114_es	exon	92199431	92199621	0.0575031597670523	-	.	gene_id "sraer114_gene_51930"; transcript_id "sraer114_gene_51930_tx_29"; exon_id "6_92199431_92199621_-"; exonnum "6"; txlen "718";
6	sraer114_es	exon	92199431	92199621	0.0575031597670523	-	.	gene_id "sraer114_gene_51930"; transcript_id "sraer114_gene_51930_tx_30"; exon_id "6_92199431_92199621_-"; exonnum "6"; txlen "801";
6	sraer114_es	exon	92199431	92199621	0.0575031597670523	-	.	gene_id "sraer114_gene_51930"; transcript_id "sraer114_gene_51930_tx_31"; exon_id "6_92199431_92199621_-"; exonnum "6"; txlen "660";
6	sraer114_es	exon	92199431	92199621	0.0575031597670523	-	.	gene_id "sraer114_gene_51930"; transcript_id "sraer114_gene_51930_tx_32"; exon_id "6_92199431_92199621_-"; exonnum "5"; txlen "723";
6	sraer114_es	exon	92199431	92199621	0.0575031597670523	-	.	gene_id "sraer114_gene_51930"; transcript_id "sraer114_gene_51930_tx_33"; exon_id "6_92199431_92199621_-"; exonnum "5"; txlen "582";
6	sraer114_es	exon	92199431	92199621	0.0468667371511814	-	.	gene_id "sraer114_gene_51930"; transcript_id "sraer114_gene_51930_tx_34"; exon_id "6_92199431_92199621_-"; exonnum "7"; txlen "932";
6	sraer114_es	exon	92199431	92199621	0.0468667371511814	-	.	gene_id "sraer114_gene_51930"; transcript_id "sraer114_gene_51930_tx_35"; exon_id "6_92199431_92199621_-"; exonnum "6"; txlen "854";
6	sraer114_es	exon	92199431	92199621	0.0468667371511814	-	.	gene_id "sraer114_gene_51930"; transcript_id "sraer114_gene_51930_tx_36"; exon_id "6_92199431_92199621_-"; exonnum "6"; txlen "850";
6	sraer114_es	exon	92199431	92199621	0.0468667371511814	-	.	gene_id "sraer114_gene_51930"; transcript_id "sraer114_gene_51930_tx_37"; exon_id "6_92199431_92199621_-"; exonnum "7"; txlen "791";
6	sraer114_es	exon	92199431	92199621	0.0468667371511814	-	.	gene_id "sraer114_gene_51930"; transcript_id "sraer114_gene_51930_tx_38"; exon_id "6_92199431_92199621_-"; exonnum "6"; txlen "713";
6	sraer114_es	exon	92199431	92199621	0.0468667371511814	-	.	gene_id "sraer114_gene_51930"; transcript_id "sraer114_gene_51930_tx_39"; exon_id "6_92199431_92199621_-"; exonnum "6"; txlen "796";
6	sraer114_es	exon	92199431	92199621	0.0468667371511814	-	.	gene_id "sraer114_gene_51930"; transcript_id "sraer114_gene_51930_tx_40"; exon_id "6_92199431_92199621_-"; exonnum "5"; txlen "718";
6	sraer114_es	exon	92199431	92199621	0.0468667371511814	-	.	gene_id "sraer114_gene_51930"; transcript_id "sraer114_gene_51930_tx_41"; exon_id "6_92199431_92199621_-"; exonnum "5"; txlen "577";
6	sraer114_es	exon	92199431	92199621	0.00266275227525825	-	.	gene_id "sraer114_gene_51930"; transcript_id "sraer114_gene_51930_tx_80"; exon_id "6_92199431_92199621_-"; exonnum "12"; txlen "1388";
6	sraer114_mid	exon	92205596	92205665	0.0468667371511814	-	.	gene_id "sraer114_gene_51930"; transcript_id "sraer114_gene_51930_tx_34"; exon_id "6_92205596_92205665_-"; exonnum "6"; txlen "932";
6	sraer114_mid	exon	92205596	92205665	0.0468667371511814	-	.	gene_id "sraer114_gene_51930"; transcript_id "sraer114_gene_51930_tx_35"; exon_id "6_92205596_92205665_-"; exonnum "5"; txlen "854";
6	sraer114_mid	exon	92205596	92205665	0.0468667371511814	-	.	gene_id "sraer114_gene_51930"; transcript_id "sraer114_gene_51930_tx_36"; exon_id "6_92205596_92205665_-"; exonnum "5"; txlen "850";
6	sraer114_mid	exon	92205596	92205665	0.0468667371511814	-	.	gene_id "sraer114_gene_51930"; transcript_id "sraer114_gene_51930_tx_37"; exon_id "6_92205596_92205665_-"; exonnum "6"; txlen "791";
6	sraer114_mid	exon	92205596	92205665	0.0468667371511814	-	.	gene_id "sraer114_gene_51930"; transcript_id "sraer114_gene_51930_tx_38"; exon_id "6_92205596_92205665_-"; exonnum "5"; txlen "713";
6	sraer114_mid	exon	92205596	92205665	0.0468667371511814	-	.	gene_id "sraer114_gene_51930"; transcript_id "sraer114_gene_51930_tx_39"; exon_id "6_92205596_92205665_-"; exonnum "5"; txlen "796";
6	sraer114_mid	exon	92205596	92205665	0.0468667371511814	-	.	gene_id "sraer114_gene_51930"; transcript_id "sraer114_gene_51930_tx_40"; exon_id "6_92205596_92205665_-"; exonnum "4"; txlen "718";
6	sraer114_mid	exon	92205596	92205665	0.0468667371511814	-	.	gene_id "sraer114_gene_51930"; transcript_id "sraer114_gene_51930_tx_41"; exon_id "6_92205596_92205665_-"; exonnum "4"; txlen "577";
6	sraer114_mid	exon	92205596	92205670	0.0575031597670523	-	.	gene_id "sraer114_gene_51930"; transcript_id "sraer114_gene_51930_tx_24"; exon_id "6_92205596_92205670_-"; exonnum "6"; txlen "937";
6	sraer114_mid	exon	92205596	92205670	0.0575031597670523	-	.	gene_id "sraer114_gene_51930"; transcript_id "sraer114_gene_51930_tx_25"; exon_id "6_92205596_92205670_-"; exonnum "5"; txlen "859";
6	sraer114_mid	exon	92205596	92205670	0.0575031597670523	-	.	gene_id "sraer114_gene_51930"; transcript_id "sraer114_gene_51930_tx_26"; exon_id "6_92205596_92205670_-"; exonnum "5"; txlen "855";
6	sraer114_mid	exon	92205596	92205670	0.0575031597670523	-	.	gene_id "sraer114_gene_51930"; transcript_id "sraer114_gene_51930_tx_27"; exon_id "6_92205596_92205670_-"; exonnum "6"; txlen "796";
6	sraer114_mid	exon	92205596	92205670	0.0575031597670523	-	.	gene_id "sraer114_gene_51930"; transcript_id "sraer114_gene_51930_tx_28"; exon_id "6_92205596_92205670_-"; exonnum "6"; txlen "792";
6	sraer114_mid	exon	92205596	92205670	0.0575031597670523	-	.	gene_id "sraer114_gene_51930"; transcript_id "sraer114_gene_51930_tx_29"; exon_id "6_92205596_92205670_-"; exonnum "5"; txlen "718";
6	sraer114_mid	exon	92205596	92205670	0.0575031597670523	-	.	gene_id "sraer114_gene_51930"; transcript_id "sraer114_gene_51930_tx_30"; exon_id "6_92205596_92205670_-"; exonnum "5"; txlen "801";
6	sraer114_mid	exon	92205596	92205670	0.0575031597670523	-	.	gene_id "sraer114_gene_51930"; transcript_id "sraer114_gene_51930_tx_31"; exon_id "6_92205596_92205670_-"; exonnum "5"; txlen "660";
6	sraer114_mid	exon	92205596	92205670	0.0575031597670523	-	.	gene_id "sraer114_gene_51930"; transcript_id "sraer114_gene_51930_tx_32"; exon_id "6_92205596_92205670_-"; exonnum "4"; txlen "723";
6	sraer114_mid	exon	92205596	92205670	0.0575031597670523	-	.	gene_id "sraer114_gene_51930"; transcript_id "sraer114_gene_51930_tx_33"; exon_id "6_92205596_92205670_-"; exonnum "4"; txlen "582";
6	sraer114_mid	exon	92205596	92205670	0.00817845341686461	-	.	gene_id "sraer114_gene_51930"; transcript_id "sraer114_gene_51930_tx_74"; exon_id "6_92205596_92205670_-"; exonnum "8"; txlen "1153";
6	sraer114_mid	exon	92205596	92205670	0.00817845341686461	-	.	gene_id "sraer114_gene_51930"; transcript_id "sraer114_gene_51930_tx_75"; exon_id "6_92205596_92205670_-"; exonnum "7"; txlen "1075";
6	sraer114_mid	exon	92205596	92205670	0.00817845341686461	-	.	gene_id "sraer114_gene_51930"; transcript_id "sraer114_gene_51930_tx_76"; exon_id "6_92205596_92205670_-"; exonnum "7"; txlen "1079";
6	sraer114_mid	exon	92205596	92205670	0.00817845341686461	-	.	gene_id "sraer114_gene_51930"; transcript_id "sraer114_gene_51930_tx_77"; exon_id "6_92205596_92205670_-"; exonnum "7"; txlen "1118";
6	sraer114_mid	exon	92205596	92205670	0.00817845341686461	-	.	gene_id "sraer114_gene_51930"; transcript_id "sraer114_gene_51930_tx_78"; exon_id "6_92205596_92205670_-"; exonnum "6"; txlen "1040";
6	sraer114_mid	exon	92205596	92205670	0.00266275227525825	-	.	gene_id "sraer114_gene_51930"; transcript_id "sraer114_gene_51930_tx_79"; exon_id "6_92205596_92205670_-"; exonnum "11"; txlen "1479";
6	sraer114_mid	exon	92205596	92205670	0.00266275227525825	-	.	gene_id "sraer114_gene_51930"; transcript_id "sraer114_gene_51930_tx_80"; exon_id "6_92205596_92205670_-"; exonnum "11"; txlen "1388";
6	sraer114_es	exon	92232189	92232801	0.0175950569654034	-	.	gene_id "sraer114_gene_51930"; transcript_id "sraer114_gene_51930_tx_56"; exon_id "6_92232189_92232801_-"; exonnum "7"; txlen "1331";
6	sraer114_es	exon	92232189	92232801	0.0175950569654034	-	.	gene_id "sraer114_gene_51930"; transcript_id "sraer114_gene_51930_tx_57"; exon_id "6_92232189_92232801_-"; exonnum "7"; txlen "1335";
6	sraer114_es	exon	92232189	92232801	0.0138013965384564	-	.	gene_id "sraer114_gene_51930"; transcript_id "sraer114_gene_51930_tx_58"; exon_id "6_92232189_92232801_-"; exonnum "8"; txlen "1409";
6	sraer114_es	exon	92232189	92232801	0.0138013965384564	-	.	gene_id "sraer114_gene_51930"; transcript_id "sraer114_gene_51930_tx_59"; exon_id "6_92232189_92232801_-"; exonnum "8"; txlen "1413";
6	sraer114_es	exon	92232189	92232801	0.0132723820022765	-	.	gene_id "sraer114_gene_51930"; transcript_id "sraer114_gene_51930_tx_60"; exon_id "6_92232189_92232801_-"; exonnum "6"; txlen "1296";
6	sraer114_es	exon	92232189	92232801	0.0109484476721083	-	.	gene_id "sraer114_gene_51930"; transcript_id "sraer114_gene_51930_tx_64"; exon_id "6_92232189_92232801_-"; exonnum "7"; txlen "1374";
6	sraer114_es	exon	92232189	92232801	0.00931963296340386	-	.	gene_id "sraer114_gene_51930"; transcript_id "sraer114_gene_51930_tx_67"; exon_id "6_92232189_92232801_-"; exonnum "6"; txlen "1238";
6	sraer114_es	exon	92232189	92232801	0.00931963296340386	-	.	gene_id "sraer114_gene_51930"; transcript_id "sraer114_gene_51930_tx_69"; exon_id "6_92232189_92232801_-"; exonnum "5"; txlen "1160";
6	sraer114_es	exon	92232189	92232801	0.00880412311346539	-	.	gene_id "sraer114_gene_51930"; transcript_id "sraer114_gene_51930_tx_71"; exon_id "6_92232189_92232801_-"; exonnum "8"; txlen "1313";
6	sraer114_es	exon	92232189	92232801	0.00880412311346539	-	.	gene_id "sraer114_gene_51930"; transcript_id "sraer114_gene_51930_tx_72"; exon_id "6_92232189_92232801_-"; exonnum "8"; txlen "1317";
6	sraer114_es	exon	92238931	92239034	0.196190816056549	-	.	gene_id "sraer114_gene_51930"; transcript_id "sraer114_gene_51930_tx_1"; exon_id "6_92238931_92239034_-"; exonnum "6"; txlen "775";
6	sraer114_es	exon	92238931	92239034	0.101426865904772	-	.	gene_id "sraer114_gene_51930"; transcript_id "sraer114_gene_51930_tx_10"; exon_id "6_92238931_92239034_-"; exonnum "7"; txlen "908";
6	sraer114_es	exon	92238931	92239034	0.101426865904772	-	.	gene_id "sraer114_gene_51930"; transcript_id "sraer114_gene_51930_tx_11"; exon_id "6_92238931_92239034_-"; exonnum "6"; txlen "776";
6	sraer114_es	exon	92238931	92239034	0.100795400720457	-	.	gene_id "sraer114_gene_51930"; transcript_id "sraer114_gene_51930_tx_12"; exon_id "6_92238931_92239034_-"; exonnum "5"; txlen "556";
6	sraer114_es	exon	92238931	92239034	0.100795400720457	-	.	gene_id "sraer114_gene_51930"; transcript_id "sraer114_gene_51930_tx_13"; exon_id "6_92238931_92239034_-"; exonnum "5"; txlen "552";
6	sraer114_es	exon	92238931	92239034	0.0724477613605516	-	.	gene_id "sraer114_gene_51930"; transcript_id "sraer114_gene_51930_tx_14"; exon_id "6_92238931_92239034_-"; exonnum "8"; txlen "990";
6	sraer114_es	exon	92238931	92239034	0.0724477613605516	-	.	gene_id "sraer114_gene_51930"; transcript_id "sraer114_gene_51930_tx_15"; exon_id "6_92238931_92239034_-"; exonnum "8"; txlen "986";
6	sraer114_es	exon	92238931	92239034	0.0724477613605516	-	.	gene_id "sraer114_gene_51930"; transcript_id "sraer114_gene_51930_tx_16"; exon_id "6_92238931_92239034_-"; exonnum "7"; txlen "854";
6	sraer114_es	exon	92238931	92239034	0.0641509239019717	-	.	gene_id "sraer114_gene_51930"; transcript_id "sraer114_gene_51930_tx_17"; exon_id "6_92238931_92239034_-"; exonnum "4"; txlen "561";
6	sraer114_es	exon	92238931	92239034	0.0641509239019717	-	.	gene_id "sraer114_gene_51930"; transcript_id "sraer114_gene_51930_tx_18"; exon_id "6_92238931_92239034_-"; exonnum "5"; txlen "639";
6	sraer114_es	exon	92238931	92239034	0.196190816056549	-	.	gene_id "sraer114_gene_51930"; transcript_id "sraer114_gene_51930_tx_2"; exon_id "6_92238931_92239034_-"; exonnum "5"; txlen "697";
6	sraer114_es	exon	92238931	92239034	0.0579582090884413	-	.	gene_id "sraer114_gene_51930"; transcript_id "sraer114_gene_51930_tx_21"; exon_id "6_92238931_92239034_-"; exonnum "8"; txlen "849";
6	sraer114_es	exon	92238931	92239034	0.0579582090884413	-	.	gene_id "sraer114_gene_51930"; transcript_id "sraer114_gene_51930_tx_22"; exon_id "6_92238931_92239034_-"; exonnum "8"; txlen "845";
6	sraer114_es	exon	92238931	92239034	0.0579582090884413	-	.	gene_id "sraer114_gene_51930"; transcript_id "sraer114_gene_51930_tx_23"; exon_id "6_92238931_92239034_-"; exonnum "7"; txlen "713";
6	sraer114_es	exon	92238931	92239034	0.196190816056549	-	.	gene_id "sraer114_gene_51930"; transcript_id "sraer114_gene_51930_tx_3"; exon_id "6_92238931_92239034_-"; exonnum "5"; txlen "693";
6	sraer114_es	exon	92238931	92239034	0.196190816056549	-	.	gene_id "sraer114_gene_51930"; transcript_id "sraer114_gene_51930_tx_4"; exon_id "6_92238931_92239034_-"; exonnum "6"; txlen "771";
6	sraer114_es	exon	92238931	92239034	0.0386388060589608	-	.	gene_id "sraer114_gene_51930"; transcript_id "sraer114_gene_51930_tx_42"; exon_id "6_92238931_92239034_-"; exonnum "7"; txlen "771";
6	sraer114_es	exon	92238931	92239034	0.0386388060589608	-	.	gene_id "sraer114_gene_51930"; transcript_id "sraer114_gene_51930_tx_43"; exon_id "6_92238931_92239034_-"; exonnum "7"; txlen "767";
6	sraer114_es	exon	92238931	92239034	0.0386388060589608	-	.	gene_id "sraer114_gene_51930"; transcript_id "sraer114_gene_51930_tx_44"; exon_id "6_92238931_92239034_-"; exonnum "7"; txlen "845";
6	sraer114_es	exon	92238931	92239034	0.0386388060589608	-	.	gene_id "sraer114_gene_51930"; transcript_id "sraer114_gene_51930_tx_45"; exon_id "6_92238931_92239034_-"; exonnum "6"; txlen "767";
6	sraer114_es	exon	92238931	92239034	0.0386388060589608	-	.	gene_id "sraer114_gene_51930"; transcript_id "sraer114_gene_51930_tx_46"; exon_id "6_92238931_92239034_-"; exonnum "7"; txlen "704";
6	sraer114_es	exon	92238931	92239034	0.0386388060589608	-	.	gene_id "sraer114_gene_51930"; transcript_id "sraer114_gene_51930_tx_47"; exon_id "6_92238931_92239034_-"; exonnum "6"; txlen "763";
6	sraer114_es	exon	92238931	92239034	0.0386388060589608	-	.	gene_id "sraer114_gene_51930"; transcript_id "sraer114_gene_51930_tx_48"; exon_id "6_92238931_92239034_-"; exonnum "7"; txlen "841";
6	sraer114_es	exon	92238931	92239034	0.0386388060589608	-	.	gene_id "sraer114_gene_51930"; transcript_id "sraer114_gene_51930_tx_49"; exon_id "6_92238931_92239034_-"; exonnum "7"; txlen "700";
6	sraer114_es	exon	92238931	92239034	0.177577076478775	-	.	gene_id "sraer114_gene_51930"; transcript_id "sraer114_gene_51930_tx_5"; exon_id "6_92238931_92239034_-"; exonnum "6"; txlen "634";
6	sraer114_es	exon	92238931	92239034	0.0386388060589608	-	.	gene_id "sraer114_gene_51930"; transcript_id "sraer114_gene_51930_tx_50"; exon_id "6_92238931_92239034_-"; exonnum "6"; txlen "635";
6	sraer114_es	exon	92238931	92239034	0.0386388060589608	-	.	gene_id "sraer114_gene_51930"; transcript_id "sraer114_gene_51930_tx_51"; exon_id "6_92238931_92239034_-"; exonnum "6"; txlen "626";
6	sraer114_es	exon	92238931	92239034	0.0386388060589608	-	.	gene_id "sraer114_gene_51930"; transcript_id "sraer114_gene_51930_tx_52"; exon_id "6_92238931_92239034_-"; exonnum "6"; txlen "622";
6	sraer114_es	exon	92238931	92239034	0.177577076478775	-	.	gene_id "sraer114_gene_51930"; transcript_id "sraer114_gene_51930_tx_6"; exon_id "6_92238931_92239034_-"; exonnum "6"; txlen "630";
6	sraer114_es	exon	92238931	92239034	0.101426865904772	-	.	gene_id "sraer114_gene_51930"; transcript_id "sraer114_gene_51930_tx_9"; exon_id "6_92238931_92239034_-"; exonnum "7"; txlen "912";
6	sraer114_mid	exon	92239962	92240027	0.196190816056549	-	.	gene_id "sraer114_gene_51930"; transcript_id "sraer114_gene_51930_tx_1"; exon_id "6_92239962_92240027_-"; exonnum "5"; txlen "775";
6	sraer114_mid	exon	92239962	92240027	0.101426865904772	-	.	gene_id "sraer114_gene_51930"; transcript_id "sraer114_gene_51930_tx_10"; exon_id "6_92239962_92240027_-"; exonnum "6"; txlen "908";
6	sraer114_mid	exon	92239962	92240027	0.101426865904772	-	.	gene_id "sraer114_gene_51930"; transcript_id "sraer114_gene_51930_tx_11"; exon_id "6_92239962_92240027_-"; exonnum "5"; txlen "776";
6	sraer114_mid	exon	92239962	92240027	0.100795400720457	-	.	gene_id "sraer114_gene_51930"; transcript_id "sraer114_gene_51930_tx_12"; exon_id "6_92239962_92240027_-"; exonnum "4"; txlen "556";
6	sraer114_mid	exon	92239962	92240027	0.100795400720457	-	.	gene_id "sraer114_gene_51930"; transcript_id "sraer114_gene_51930_tx_13"; exon_id "6_92239962_92240027_-"; exonnum "4"; txlen "552";
6	sraer114_mid	exon	92239962	92240027	0.0724477613605516	-	.	gene_id "sraer114_gene_51930"; transcript_id "sraer114_gene_51930_tx_14"; exon_id "6_92239962_92240027_-"; exonnum "7"; txlen "990";
6	sraer114_mid	exon	92239962	92240027	0.0724477613605516	-	.	gene_id "sraer114_gene_51930"; transcript_id "sraer114_gene_51930_tx_15"; exon_id "6_92239962_92240027_-"; exonnum "7"; txlen "986";
6	sraer114_mid	exon	92239962	92240027	0.0724477613605516	-	.	gene_id "sraer114_gene_51930"; transcript_id "sraer114_gene_51930_tx_16"; exon_id "6_92239962_92240027_-"; exonnum "6"; txlen "854";
6	sraer114_mid	exon	92239962	92240027	0.0641509239019717	-	.	gene_id "sraer114_gene_51930"; transcript_id "sraer114_gene_51930_tx_17"; exon_id "6_92239962_92240027_-"; exonnum "3"; txlen "561";
6	sraer114_mid	exon	92239962	92240027	0.0641509239019717	-	.	gene_id "sraer114_gene_51930"; transcript_id "sraer114_gene_51930_tx_18"; exon_id "6_92239962_92240027_-"; exonnum "4"; txlen "639";
6	sraer114_mid	exon	92239962	92240027	0.196190816056549	-	.	gene_id "sraer114_gene_51930"; transcript_id "sraer114_gene_51930_tx_2"; exon_id "6_92239962_92240027_-"; exonnum "4"; txlen "697";
6	sraer114_mid	exon	92239962	92240027	0.0579582090884413	-	.	gene_id "sraer114_gene_51930"; transcript_id "sraer114_gene_51930_tx_21"; exon_id "6_92239962_92240027_-"; exonnum "7"; txlen "849";
6	sraer114_mid	exon	92239962	92240027	0.0579582090884413	-	.	gene_id "sraer114_gene_51930"; transcript_id "sraer114_gene_51930_tx_22"; exon_id "6_92239962_92240027_-"; exonnum "7"; txlen "845";
6	sraer114_mid	exon	92239962	92240027	0.0579582090884413	-	.	gene_id "sraer114_gene_51930"; transcript_id "sraer114_gene_51930_tx_23"; exon_id "6_92239962_92240027_-"; exonnum "6"; txlen "713";
6	sraer114_mid	exon	92239962	92240027	0.0575031597670523	-	.	gene_id "sraer114_gene_51930"; transcript_id "sraer114_gene_51930_tx_24"; exon_id "6_92239962_92240027_-"; exonnum "5"; txlen "937";
6	sraer114_mid	exon	92239962	92240027	0.0575031597670523	-	.	gene_id "sraer114_gene_51930"; transcript_id "sraer114_gene_51930_tx_25"; exon_id "6_92239962_92240027_-"; exonnum "4"; txlen "859";
6	sraer114_mid	exon	92239962	92240027	0.0575031597670523	-	.	gene_id "sraer114_gene_51930"; transcript_id "sraer114_gene_51930_tx_26"; exon_id "6_92239962_92240027_-"; exonnum "4"; txlen "855";
6	sraer114_mid	exon	92239962	92240027	0.0575031597670523	-	.	gene_id "sraer114_gene_51930"; transcript_id "sraer114_gene_51930_tx_27"; exon_id "6_92239962_92240027_-"; exonnum "5"; txlen "796";
6	sraer114_mid	exon	92239962	92240027	0.0575031597670523	-	.	gene_id "sraer114_gene_51930"; transcript_id "sraer114_gene_51930_tx_28"; exon_id "6_92239962_92240027_-"; exonnum "5"; txlen "792";
6	sraer114_mid	exon	92239962	92240027	0.0575031597670523	-	.	gene_id "sraer114_gene_51930"; transcript_id "sraer114_gene_51930_tx_29"; exon_id "6_92239962_92240027_-"; exonnum "4"; txlen "718";
6	sraer114_mid	exon	92239962	92240027	0.196190816056549	-	.	gene_id "sraer114_gene_51930"; transcript_id "sraer114_gene_51930_tx_3"; exon_id "6_92239962_92240027_-"; exonnum "4"; txlen "693";
6	sraer114_mid	exon	92239962	92240027	0.0575031597670523	-	.	gene_id "sraer114_gene_51930"; transcript_id "sraer114_gene_51930_tx_30"; exon_id "6_92239962_92240027_-"; exonnum "4"; txlen "801";
6	sraer114_mid	exon	92239962	92240027	0.0575031597670523	-	.	gene_id "sraer114_gene_51930"; transcript_id "sraer114_gene_51930_tx_31"; exon_id "6_92239962_92240027_-"; exonnum "4"; txlen "660";
6	sraer114_mid	exon	92239962	92240027	0.0575031597670523	-	.	gene_id "sraer114_gene_51930"; transcript_id "sraer114_gene_51930_tx_32"; exon_id "6_92239962_92240027_-"; exonnum "3"; txlen "723";
6	sraer114_mid	exon	92239962	92240027	0.0575031597670523	-	.	gene_id "sraer114_gene_51930"; transcript_id "sraer114_gene_51930_tx_33"; exon_id "6_92239962_92240027_-"; exonnum "3"; txlen "582";
6	sraer114_mid	exon	92239962	92240027	0.0468667371511814	-	.	gene_id "sraer114_gene_51930"; transcript_id "sraer114_gene_51930_tx_34"; exon_id "6_92239962_92240027_-"; exonnum "5"; txlen "932";
6	sraer114_mid	exon	92239962	92240027	0.0468667371511814	-	.	gene_id "sraer114_gene_51930"; transcript_id "sraer114_gene_51930_tx_35"; exon_id "6_92239962_92240027_-"; exonnum "4"; txlen "854";
6	sraer114_mid	exon	92239962	92240027	0.0468667371511814	-	.	gene_id "sraer114_gene_51930"; transcript_id "sraer114_gene_51930_tx_36"; exon_id "6_92239962_92240027_-"; exonnum "4"; txlen "850";
6	sraer114_mid	exon	92239962	92240027	0.0468667371511814	-	.	gene_id "sraer114_gene_51930"; transcript_id "sraer114_gene_51930_tx_37"; exon_id "6_92239962_92240027_-"; exonnum "5"; txlen "791";
6	sraer114_mid	exon	92239962	92240027	0.0468667371511814	-	.	gene_id "sraer114_gene_51930"; transcript_id "sraer114_gene_51930_tx_38"; exon_id "6_92239962_92240027_-"; exonnum "4"; txlen "713";
6	sraer114_mid	exon	92239962	92240027	0.0468667371511814	-	.	gene_id "sraer114_gene_51930"; transcript_id "sraer114_gene_51930_tx_39"; exon_id "6_92239962_92240027_-"; exonnum "4"; txlen "796";
6	sraer114_mid	exon	92239962	92240027	0.196190816056549	-	.	gene_id "sraer114_gene_51930"; transcript_id "sraer114_gene_51930_tx_4"; exon_id "6_92239962_92240027_-"; exonnum "5"; txlen "771";
6	sraer114_mid	exon	92239962	92240027	0.0468667371511814	-	.	gene_id "sraer114_gene_51930"; transcript_id "sraer114_gene_51930_tx_40"; exon_id "6_92239962_92240027_-"; exonnum "3"; txlen "718";
6	sraer114_mid	exon	92239962	92240027	0.0468667371511814	-	.	gene_id "sraer114_gene_51930"; transcript_id "sraer114_gene_51930_tx_41"; exon_id "6_92239962_92240027_-"; exonnum "3"; txlen "577";
6	sraer114_mid	exon	92239962	92240027	0.0386388060589608	-	.	gene_id "sraer114_gene_51930"; transcript_id "sraer114_gene_51930_tx_42"; exon_id "6_92239962_92240027_-"; exonnum "6"; txlen "771";
6	sraer114_mid	exon	92239962	92240027	0.0386388060589608	-	.	gene_id "sraer114_gene_51930"; transcript_id "sraer114_gene_51930_tx_43"; exon_id "6_92239962_92240027_-"; exonnum "6"; txlen "767";
6	sraer114_mid	exon	92239962	92240027	0.0386388060589608	-	.	gene_id "sraer114_gene_51930"; transcript_id "sraer114_gene_51930_tx_44"; exon_id "6_92239962_92240027_-"; exonnum "6"; txlen "845";
6	sraer114_mid	exon	92239962	92240027	0.0386388060589608	-	.	gene_id "sraer114_gene_51930"; transcript_id "sraer114_gene_51930_tx_45"; exon_id "6_92239962_92240027_-"; exonnum "5"; txlen "767";
6	sraer114_mid	exon	92239962	92240027	0.0386388060589608	-	.	gene_id "sraer114_gene_51930"; transcript_id "sraer114_gene_51930_tx_46"; exon_id "6_92239962_92240027_-"; exonnum "6"; txlen "704";
6	sraer114_mid	exon	92239962	92240027	0.0386388060589608	-	.	gene_id "sraer114_gene_51930"; transcript_id "sraer114_gene_51930_tx_47"; exon_id "6_92239962_92240027_-"; exonnum "5"; txlen "763";
6	sraer114_mid	exon	92239962	92240027	0.0386388060589608	-	.	gene_id "sraer114_gene_51930"; transcript_id "sraer114_gene_51930_tx_48"; exon_id "6_92239962_92240027_-"; exonnum "6"; txlen "841";
6	sraer114_mid	exon	92239962	92240027	0.0386388060589608	-	.	gene_id "sraer114_gene_51930"; transcript_id "sraer114_gene_51930_tx_49"; exon_id "6_92239962_92240027_-"; exonnum "6"; txlen "700";
6	sraer114_mid	exon	92239962	92240027	0.177577076478775	-	.	gene_id "sraer114_gene_51930"; transcript_id "sraer114_gene_51930_tx_5"; exon_id "6_92239962_92240027_-"; exonnum "5"; txlen "634";
6	sraer114_mid	exon	92239962	92240027	0.0386388060589608	-	.	gene_id "sraer114_gene_51930"; transcript_id "sraer114_gene_51930_tx_50"; exon_id "6_92239962_92240027_-"; exonnum "5"; txlen "635";
6	sraer114_mid	exon	92239962	92240027	0.0386388060589608	-	.	gene_id "sraer114_gene_51930"; transcript_id "sraer114_gene_51930_tx_51"; exon_id "6_92239962_92240027_-"; exonnum "5"; txlen "626";
6	sraer114_mid	exon	92239962	92240027	0.0386388060589608	-	.	gene_id "sraer114_gene_51930"; transcript_id "sraer114_gene_51930_tx_52"; exon_id "6_92239962_92240027_-"; exonnum "5"; txlen "622";
6	sraer114_mid	exon	92239962	92240027	0.0175950569654034	-	.	gene_id "sraer114_gene_51930"; transcript_id "sraer114_gene_51930_tx_56"; exon_id "6_92239962_92240027_-"; exonnum "6"; txlen "1331";
6	sraer114_mid	exon	92239962	92240027	0.0175950569654034	-	.	gene_id "sraer114_gene_51930"; transcript_id "sraer114_gene_51930_tx_57"; exon_id "6_92239962_92240027_-"; exonnum "6"; txlen "1335";
6	sraer114_mid	exon	92239962	92240027	0.0138013965384564	-	.	gene_id "sraer114_gene_51930"; transcript_id "sraer114_gene_51930_tx_58"; exon_id "6_92239962_92240027_-"; exonnum "7"; txlen "1409";
6	sraer114_mid	exon	92239962	92240027	0.0138013965384564	-	.	gene_id "sraer114_gene_51930"; transcript_id "sraer114_gene_51930_tx_59"; exon_id "6_92239962_92240027_-"; exonnum "7"; txlen "1413";
6	sraer114_mid	exon	92239962	92240027	0.177577076478775	-	.	gene_id "sraer114_gene_51930"; transcript_id "sraer114_gene_51930_tx_6"; exon_id "6_92239962_92240027_-"; exonnum "5"; txlen "630";
6	sraer114_mid	exon	92239962	92240027	0.0132723820022765	-	.	gene_id "sraer114_gene_51930"; transcript_id "sraer114_gene_51930_tx_60"; exon_id "6_92239962_92240027_-"; exonnum "5"; txlen "1296";
6	sraer114_mid	exon	92239962	92240027	0.0129333681941115	-	.	gene_id "sraer114_gene_51930"; transcript_id "sraer114_gene_51930_tx_61"; exon_id "6_92239962_92240027_-"; exonnum "6"; txlen "1000";
6	sraer114_mid	exon	92239962	92240027	0.0129333681941115	-	.	gene_id "sraer114_gene_51930"; transcript_id "sraer114_gene_51930_tx_62"; exon_id "6_92239962_92240027_-"; exonnum "6"; txlen "1004";
6	sraer114_mid	exon	92239962	92240027	0.0123627784208419	-	.	gene_id "sraer114_gene_51930"; transcript_id "sraer114_gene_51930_tx_63"; exon_id "6_92239962_92240027_-"; exonnum "7"; txlen "1078";
6	sraer114_mid	exon	92239962	92240027	0.0109484476721083	-	.	gene_id "sraer114_gene_51930"; transcript_id "sraer114_gene_51930_tx_64"; exon_id "6_92239962_92240027_-"; exonnum "6"; txlen "1374";
6	sraer114_mid	exon	92239962	92240027	0.00950982955449374	-	.	gene_id "sraer114_gene_51930"; transcript_id "sraer114_gene_51930_tx_65"; exon_id "6_92239962_92240027_-"; exonnum "6"; txlen "1043";
6	sraer114_mid	exon	92239962	92240027	0.00950982955449374	-	.	gene_id "sraer114_gene_51930"; transcript_id "sraer114_gene_51930_tx_66"; exon_id "6_92239962_92240027_-"; exonnum "5"; txlen "965";
6	sraer114_mid	exon	92239962	92240027	0.00931963296340386	-	.	gene_id "sraer114_gene_51930"; transcript_id "sraer114_gene_51930_tx_67"; exon_id "6_92239962_92240027_-"; exonnum "5"; txlen "1238";
6	sraer114_mid	exon	92239962	92240027	0.00931963296340386	-	.	gene_id "sraer114_gene_51930"; transcript_id "sraer114_gene_51930_tx_68"; exon_id "6_92239962_92240027_-"; exonnum "5"; txlen "907";
6	sraer114_mid	exon	92239962	92240027	0.00931963296340386	-	.	gene_id "sraer114_gene_51930"; transcript_id "sraer114_gene_51930_tx_69"; exon_id "6_92239962_92240027_-"; exonnum "4"; txlen "1160";
6	sraer114_mid	exon	92239962	92240027	0.00931963296340386	-	.	gene_id "sraer114_gene_51930"; transcript_id "sraer114_gene_51930_tx_70"; exon_id "6_92239962_92240027_-"; exonnum "4"; txlen "829";
6	sraer114_mid	exon	92239962	92240027	0.00880412311346539	-	.	gene_id "sraer114_gene_51930"; transcript_id "sraer114_gene_51930_tx_71"; exon_id "6_92239962_92240027_-"; exonnum "7"; txlen "1313";
6	sraer114_mid	exon	92239962	92240027	0.00880412311346539	-	.	gene_id "sraer114_gene_51930"; transcript_id "sraer114_gene_51930_tx_72"; exon_id "6_92239962_92240027_-"; exonnum "7"; txlen "1317";
6	sraer114_mid	exon	92239962	92240027	0.00817845341686461	-	.	gene_id "sraer114_gene_51930"; transcript_id "sraer114_gene_51930_tx_74"; exon_id "6_92239962_92240027_-"; exonnum "7"; txlen "1153";
6	sraer114_mid	exon	92239962	92240027	0.00817845341686461	-	.	gene_id "sraer114_gene_51930"; transcript_id "sraer114_gene_51930_tx_75"; exon_id "6_92239962_92240027_-"; exonnum "6"; txlen "1075";
6	sraer114_mid	exon	92239962	92240027	0.00817845341686461	-	.	gene_id "sraer114_gene_51930"; transcript_id "sraer114_gene_51930_tx_76"; exon_id "6_92239962_92240027_-"; exonnum "6"; txlen "1079";
6	sraer114_mid	exon	92239962	92240027	0.00817845341686461	-	.	gene_id "sraer114_gene_51930"; transcript_id "sraer114_gene_51930_tx_77"; exon_id "6_92239962_92240027_-"; exonnum "6"; txlen "1118";
6	sraer114_mid	exon	92239962	92240027	0.00817845341686461	-	.	gene_id "sraer114_gene_51930"; transcript_id "sraer114_gene_51930_tx_78"; exon_id "6_92239962_92240027_-"; exonnum "5"; txlen "1040";
6	sraer114_mid	exon	92239962	92240027	0.00266275227525825	-	.	gene_id "sraer114_gene_51930"; transcript_id "sraer114_gene_51930_tx_79"; exon_id "6_92239962_92240027_-"; exonnum "10"; txlen "1479";
6	sraer114_mid	exon	92239962	92240027	0.00266275227525825	-	.	gene_id "sraer114_gene_51930"; transcript_id "sraer114_gene_51930_tx_80"; exon_id "6_92239962_92240027_-"; exonnum "10"; txlen "1388";
6	sraer114_mid	exon	92239962	92240027	0.101426865904772	-	.	gene_id "sraer114_gene_51930"; transcript_id "sraer114_gene_51930_tx_9"; exon_id "6_92239962_92240027_-"; exonnum "6"; txlen "912";
6	sraer114_mid	exon	92243608	92243677	0.101426865904772	-	.	gene_id "sraer114_gene_51930"; transcript_id "sraer114_gene_51930_tx_10"; exon_id "6_92243608_92243677_-"; exonnum "5"; txlen "908";
6	sraer114_mid	exon	92243608	92243677	0.101426865904772	-	.	gene_id "sraer114_gene_51930"; transcript_id "sraer114_gene_51930_tx_11"; exon_id "6_92243608_92243677_-"; exonnum "4"; txlen "776";
6	sraer114_mid	exon	92243608	92243677	0.0724477613605516	-	.	gene_id "sraer114_gene_51930"; transcript_id "sraer114_gene_51930_tx_14"; exon_id "6_92243608_92243677_-"; exonnum "6"; txlen "990";
6	sraer114_mid	exon	92243608	92243677	0.0724477613605516	-	.	gene_id "sraer114_gene_51930"; transcript_id "sraer114_gene_51930_tx_15"; exon_id "6_92243608_92243677_-"; exonnum "6"; txlen "986";
6	sraer114_mid	exon	92243608	92243677	0.0724477613605516	-	.	gene_id "sraer114_gene_51930"; transcript_id "sraer114_gene_51930_tx_16"; exon_id "6_92243608_92243677_-"; exonnum "5"; txlen "854";
6	sraer114_mid	exon	92243608	92243677	0.0579582090884413	-	.	gene_id "sraer114_gene_51930"; transcript_id "sraer114_gene_51930_tx_21"; exon_id "6_92243608_92243677_-"; exonnum "6"; txlen "849";
6	sraer114_mid	exon	92243608	92243677	0.0579582090884413	-	.	gene_id "sraer114_gene_51930"; transcript_id "sraer114_gene_51930_tx_22"; exon_id "6_92243608_92243677_-"; exonnum "6"; txlen "845";
6	sraer114_mid	exon	92243608	92243677	0.0579582090884413	-	.	gene_id "sraer114_gene_51930"; transcript_id "sraer114_gene_51930_tx_23"; exon_id "6_92243608_92243677_-"; exonnum "5"; txlen "713";
6	sraer114_mid	exon	92243608	92243677	0.0386388060589608	-	.	gene_id "sraer114_gene_51930"; transcript_id "sraer114_gene_51930_tx_42"; exon_id "6_92243608_92243677_-"; exonnum "5"; txlen "771";
6	sraer114_mid	exon	92243608	92243677	0.0386388060589608	-	.	gene_id "sraer114_gene_51930"; transcript_id "sraer114_gene_51930_tx_43"; exon_id "6_92243608_92243677_-"; exonnum "5"; txlen "767";
6	sraer114_mid	exon	92243608	92243677	0.0386388060589608	-	.	gene_id "sraer114_gene_51930"; transcript_id "sraer114_gene_51930_tx_44"; exon_id "6_92243608_92243677_-"; exonnum "5"; txlen "845";
6	sraer114_mid	exon	92243608	92243677	0.0386388060589608	-	.	gene_id "sraer114_gene_51930"; transcript_id "sraer114_gene_51930_tx_45"; exon_id "6_92243608_92243677_-"; exonnum "4"; txlen "767";
6	sraer114_mid	exon	92243608	92243677	0.0386388060589608	-	.	gene_id "sraer114_gene_51930"; transcript_id "sraer114_gene_51930_tx_46"; exon_id "6_92243608_92243677_-"; exonnum "5"; txlen "704";
6	sraer114_mid	exon	92243608	92243677	0.0386388060589608	-	.	gene_id "sraer114_gene_51930"; transcript_id "sraer114_gene_51930_tx_47"; exon_id "6_92243608_92243677_-"; exonnum "4"; txlen "763";
6	sraer114_mid	exon	92243608	92243677	0.0386388060589608	-	.	gene_id "sraer114_gene_51930"; transcript_id "sraer114_gene_51930_tx_48"; exon_id "6_92243608_92243677_-"; exonnum "5"; txlen "841";
6	sraer114_mid	exon	92243608	92243677	0.0386388060589608	-	.	gene_id "sraer114_gene_51930"; transcript_id "sraer114_gene_51930_tx_49"; exon_id "6_92243608_92243677_-"; exonnum "5"; txlen "700";
6	sraer114_mid	exon	92243608	92243677	0.0386388060589608	-	.	gene_id "sraer114_gene_51930"; transcript_id "sraer114_gene_51930_tx_50"; exon_id "6_92243608_92243677_-"; exonnum "4"; txlen "635";
6	sraer114_mid	exon	92243608	92243677	0.0386388060589608	-	.	gene_id "sraer114_gene_51930"; transcript_id "sraer114_gene_51930_tx_51"; exon_id "6_92243608_92243677_-"; exonnum "4"; txlen "626";
6	sraer114_mid	exon	92243608	92243677	0.0386388060589608	-	.	gene_id "sraer114_gene_51930"; transcript_id "sraer114_gene_51930_tx_52"; exon_id "6_92243608_92243677_-"; exonnum "4"; txlen "622";
6	sraer114_mid	exon	92243608	92243677	0.101426865904772	-	.	gene_id "sraer114_gene_51930"; transcript_id "sraer114_gene_51930_tx_9"; exon_id "6_92243608_92243677_-"; exonnum "5"; txlen "912";
6	sraer114_mid	exon	92245753	92245897	0.101426865904772	-	.	gene_id "sraer114_gene_51930"; transcript_id "sraer114_gene_51930_tx_10"; exon_id "6_92245753_92245897_-"; exonnum "4"; txlen "908";
6	sraer114_mid	exon	92245753	92245897	0.101426865904772	-	.	gene_id "sraer114_gene_51930"; transcript_id "sraer114_gene_51930_tx_11"; exon_id "6_92245753_92245897_-"; exonnum "3"; txlen "776";
6	sraer114_mid	exon	92245753	92245897	0.0724477613605516	-	.	gene_id "sraer114_gene_51930"; transcript_id "sraer114_gene_51930_tx_14"; exon_id "6_92245753_92245897_-"; exonnum "5"; txlen "990";
6	sraer114_mid	exon	92245753	92245897	0.0724477613605516	-	.	gene_id "sraer114_gene_51930"; transcript_id "sraer114_gene_51930_tx_15"; exon_id "6_92245753_92245897_-"; exonnum "5"; txlen "986";
6	sraer114_mid	exon	92245753	92245897	0.0724477613605516	-	.	gene_id "sraer114_gene_51930"; transcript_id "sraer114_gene_51930_tx_16"; exon_id "6_92245753_92245897_-"; exonnum "4"; txlen "854";
6	sraer114_mid	exon	92245753	92245897	0.0579582090884413	-	.	gene_id "sraer114_gene_51930"; transcript_id "sraer114_gene_51930_tx_21"; exon_id "6_92245753_92245897_-"; exonnum "5"; txlen "849";
6	sraer114_mid	exon	92245753	92245897	0.0579582090884413	-	.	gene_id "sraer114_gene_51930"; transcript_id "sraer114_gene_51930_tx_22"; exon_id "6_92245753_92245897_-"; exonnum "5"; txlen "845";
6	sraer114_mid	exon	92245753	92245897	0.0579582090884413	-	.	gene_id "sraer114_gene_51930"; transcript_id "sraer114_gene_51930_tx_23"; exon_id "6_92245753_92245897_-"; exonnum "4"; txlen "713";
6	sraer114_mid	exon	92245753	92245897	0.0386388060589608	-	.	gene_id "sraer114_gene_51930"; transcript_id "sraer114_gene_51930_tx_42"; exon_id "6_92245753_92245897_-"; exonnum "4"; txlen "771";
6	sraer114_mid	exon	92245753	92245897	0.0386388060589608	-	.	gene_id "sraer114_gene_51930"; transcript_id "sraer114_gene_51930_tx_43"; exon_id "6_92245753_92245897_-"; exonnum "4"; txlen "767";
6	sraer114_mid	exon	92245753	92245897	0.0386388060589608	-	.	gene_id "sraer114_gene_51930"; transcript_id "sraer114_gene_51930_tx_50"; exon_id "6_92245753_92245897_-"; exonnum "3"; txlen "635";
6	sraer114_mid	exon	92245753	92245897	0.101426865904772	-	.	gene_id "sraer114_gene_51930"; transcript_id "sraer114_gene_51930_tx_9"; exon_id "6_92245753_92245897_-"; exonnum "4"; txlen "912";
6	sraer114_mid	exon	92247498	92247629	0.101426865904772	-	.	gene_id "sraer114_gene_51930"; transcript_id "sraer114_gene_51930_tx_10"; exon_id "6_92247498_92247629_-"; exonnum "3"; txlen "908";
6	sraer114_mid	exon	92247498	92247629	0.100795400720457	-	.	gene_id "sraer114_gene_51930"; transcript_id "sraer114_gene_51930_tx_13"; exon_id "6_92247498_92247629_-"; exonnum "3"; txlen "552";
6	sraer114_mid	exon	92247498	92247629	0.0724477613605516	-	.	gene_id "sraer114_gene_51930"; transcript_id "sraer114_gene_51930_tx_15"; exon_id "6_92247498_92247629_-"; exonnum "4"; txlen "986";
6	sraer114_mid	exon	92247498	92247629	0.0579582090884413	-	.	gene_id "sraer114_gene_51930"; transcript_id "sraer114_gene_51930_tx_22"; exon_id "6_92247498_92247629_-"; exonnum "4"; txlen "845";
6	sraer114_mid	exon	92247498	92247629	0.0575031597670523	-	.	gene_id "sraer114_gene_51930"; transcript_id "sraer114_gene_51930_tx_26"; exon_id "6_92247498_92247629_-"; exonnum "3"; txlen "855";
6	sraer114_mid	exon	92247498	92247629	0.0575031597670523	-	.	gene_id "sraer114_gene_51930"; transcript_id "sraer114_gene_51930_tx_28"; exon_id "6_92247498_92247629_-"; exonnum "4"; txlen "792";
6	sraer114_mid	exon	92247498	92247629	0.196190816056549	-	.	gene_id "sraer114_gene_51930"; transcript_id "sraer114_gene_51930_tx_3"; exon_id "6_92247498_92247629_-"; exonnum "3"; txlen "693";
6	sraer114_mid	exon	92247498	92247629	0.0468667371511814	-	.	gene_id "sraer114_gene_51930"; transcript_id "sraer114_gene_51930_tx_36"; exon_id "6_92247498_92247629_-"; exonnum "3"; txlen "850";
6	sraer114_mid	exon	92247498	92247629	0.196190816056549	-	.	gene_id "sraer114_gene_51930"; transcript_id "sraer114_gene_51930_tx_4"; exon_id "6_92247498_92247629_-"; exonnum "4"; txlen "771";
6	sraer114_mid	exon	92247498	92247629	0.0386388060589608	-	.	gene_id "sraer114_gene_51930"; transcript_id "sraer114_gene_51930_tx_43"; exon_id "6_92247498_92247629_-"; exonnum "3"; txlen "767";
6	sraer114_mid	exon	92247498	92247629	0.0386388060589608	-	.	gene_id "sraer114_gene_51930"; transcript_id "sraer114_gene_51930_tx_47"; exon_id "6_92247498_92247629_-"; exonnum "3"; txlen "763";
6	sraer114_mid	exon	92247498	92247629	0.0386388060589608	-	.	gene_id "sraer114_gene_51930"; transcript_id "sraer114_gene_51930_tx_48"; exon_id "6_92247498_92247629_-"; exonnum "4"; txlen "841";
6	sraer114_mid	exon	92247498	92247629	0.0386388060589608	-	.	gene_id "sraer114_gene_51930"; transcript_id "sraer114_gene_51930_tx_49"; exon_id "6_92247498_92247629_-"; exonnum "4"; txlen "700";
6	sraer114_mid	exon	92247498	92247629	0.0386388060589608	-	.	gene_id "sraer114_gene_51930"; transcript_id "sraer114_gene_51930_tx_52"; exon_id "6_92247498_92247629_-"; exonnum "3"; txlen "622";
6	sraer114_mid	exon	92247498	92247629	0.0175950569654034	-	.	gene_id "sraer114_gene_51930"; transcript_id "sraer114_gene_51930_tx_56"; exon_id "6_92247498_92247629_-"; exonnum "5"; txlen "1331";
6	sraer114_mid	exon	92247498	92247629	0.0138013965384564	-	.	gene_id "sraer114_gene_51930"; transcript_id "sraer114_gene_51930_tx_58"; exon_id "6_92247498_92247629_-"; exonnum "6"; txlen "1409";
6	sraer114_mid	exon	92247498	92247629	0.177577076478775	-	.	gene_id "sraer114_gene_51930"; transcript_id "sraer114_gene_51930_tx_6"; exon_id "6_92247498_92247629_-"; exonnum "4"; txlen "630";
6	sraer114_mid	exon	92247498	92247629	0.0129333681941115	-	.	gene_id "sraer114_gene_51930"; transcript_id "sraer114_gene_51930_tx_61"; exon_id "6_92247498_92247629_-"; exonnum "5"; txlen "1000";
6	sraer114_mid	exon	92247498	92247629	0.0123627784208419	-	.	gene_id "sraer114_gene_51930"; transcript_id "sraer114_gene_51930_tx_63"; exon_id "6_92247498_92247629_-"; exonnum "6"; txlen "1078";
6	sraer114_mid	exon	92247498	92247629	0.00880412311346539	-	.	gene_id "sraer114_gene_51930"; transcript_id "sraer114_gene_51930_tx_71"; exon_id "6_92247498_92247629_-"; exonnum "6"; txlen "1313";
6	sraer114_mid	exon	92247498	92247629	0.00817845341686461	-	.	gene_id "sraer114_gene_51930"; transcript_id "sraer114_gene_51930_tx_74"; exon_id "6_92247498_92247629_-"; exonnum "6"; txlen "1153";
6	sraer114_mid	exon	92247498	92247629	0.00817845341686461	-	.	gene_id "sraer114_gene_51930"; transcript_id "sraer114_gene_51930_tx_75"; exon_id "6_92247498_92247629_-"; exonnum "5"; txlen "1075";
6	sraer114_mid	exon	92247498	92247629	0.00266275227525825	-	.	gene_id "sraer114_gene_51930"; transcript_id "sraer114_gene_51930_tx_79"; exon_id "6_92247498_92247629_-"; exonnum "9"; txlen "1479";
6	sraer114_mid	exon	92247498	92247629	0.00266275227525825	-	.	gene_id "sraer114_gene_51930"; transcript_id "sraer114_gene_51930_tx_80"; exon_id "6_92247498_92247629_-"; exonnum "9"; txlen "1388";
6	sraer114_mid	exon	92247498	92247633	0.196190816056549	-	.	gene_id "sraer114_gene_51930"; transcript_id "sraer114_gene_51930_tx_1"; exon_id "6_92247498_92247633_-"; exonnum "4"; txlen "775";
6	sraer114_mid	exon	92247498	92247633	0.100795400720457	-	.	gene_id "sraer114_gene_51930"; transcript_id "sraer114_gene_51930_tx_12"; exon_id "6_92247498_92247633_-"; exonnum "3"; txlen "556";
6	sraer114_mid	exon	92247498	92247633	0.0724477613605516	-	.	gene_id "sraer114_gene_51930"; transcript_id "sraer114_gene_51930_tx_14"; exon_id "6_92247498_92247633_-"; exonnum "4"; txlen "990";
6	sraer114_mid	exon	92247498	92247633	0.196190816056549	-	.	gene_id "sraer114_gene_51930"; transcript_id "sraer114_gene_51930_tx_2"; exon_id "6_92247498_92247633_-"; exonnum "3"; txlen "697";
6	sraer114_mid	exon	92247498	92247633	0.0579582090884413	-	.	gene_id "sraer114_gene_51930"; transcript_id "sraer114_gene_51930_tx_21"; exon_id "6_92247498_92247633_-"; exonnum "4"; txlen "849";
6	sraer114_mid	exon	92247498	92247633	0.0575031597670523	-	.	gene_id "sraer114_gene_51930"; transcript_id "sraer114_gene_51930_tx_24"; exon_id "6_92247498_92247633_-"; exonnum "4"; txlen "937";
6	sraer114_mid	exon	92247498	92247633	0.0575031597670523	-	.	gene_id "sraer114_gene_51930"; transcript_id "sraer114_gene_51930_tx_25"; exon_id "6_92247498_92247633_-"; exonnum "3"; txlen "859";
6	sraer114_mid	exon	92247498	92247633	0.0575031597670523	-	.	gene_id "sraer114_gene_51930"; transcript_id "sraer114_gene_51930_tx_27"; exon_id "6_92247498_92247633_-"; exonnum "4"; txlen "796";
6	sraer114_mid	exon	92247498	92247633	0.0575031597670523	-	.	gene_id "sraer114_gene_51930"; transcript_id "sraer114_gene_51930_tx_29"; exon_id "6_92247498_92247633_-"; exonnum "3"; txlen "718";
6	sraer114_mid	exon	92247498	92247633	0.0468667371511814	-	.	gene_id "sraer114_gene_51930"; transcript_id "sraer114_gene_51930_tx_34"; exon_id "6_92247498_92247633_-"; exonnum "4"; txlen "932";
6	sraer114_mid	exon	92247498	92247633	0.0468667371511814	-	.	gene_id "sraer114_gene_51930"; transcript_id "sraer114_gene_51930_tx_35"; exon_id "6_92247498_92247633_-"; exonnum "3"; txlen "854";
6	sraer114_mid	exon	92247498	92247633	0.0468667371511814	-	.	gene_id "sraer114_gene_51930"; transcript_id "sraer114_gene_51930_tx_37"; exon_id "6_92247498_92247633_-"; exonnum "4"; txlen "791";
6	sraer114_mid	exon	92247498	92247633	0.0468667371511814	-	.	gene_id "sraer114_gene_51930"; transcript_id "sraer114_gene_51930_tx_38"; exon_id "6_92247498_92247633_-"; exonnum "3"; txlen "713";
6	sraer114_mid	exon	92247498	92247633	0.0386388060589608	-	.	gene_id "sraer114_gene_51930"; transcript_id "sraer114_gene_51930_tx_42"; exon_id "6_92247498_92247633_-"; exonnum "3"; txlen "771";
6	sraer114_mid	exon	92247498	92247633	0.0386388060589608	-	.	gene_id "sraer114_gene_51930"; transcript_id "sraer114_gene_51930_tx_44"; exon_id "6_92247498_92247633_-"; exonnum "4"; txlen "845";
6	sraer114_mid	exon	92247498	92247633	0.0386388060589608	-	.	gene_id "sraer114_gene_51930"; transcript_id "sraer114_gene_51930_tx_45"; exon_id "6_92247498_92247633_-"; exonnum "3"; txlen "767";
6	sraer114_mid	exon	92247498	92247633	0.0386388060589608	-	.	gene_id "sraer114_gene_51930"; transcript_id "sraer114_gene_51930_tx_46"; exon_id "6_92247498_92247633_-"; exonnum "4"; txlen "704";
6	sraer114_mid	exon	92247498	92247633	0.177577076478775	-	.	gene_id "sraer114_gene_51930"; transcript_id "sraer114_gene_51930_tx_5"; exon_id "6_92247498_92247633_-"; exonnum "4"; txlen "634";
6	sraer114_mid	exon	92247498	92247633	0.0386388060589608	-	.	gene_id "sraer114_gene_51930"; transcript_id "sraer114_gene_51930_tx_51"; exon_id "6_92247498_92247633_-"; exonnum "3"; txlen "626";
6	sraer114_mid	exon	92247498	92247633	0.0175950569654034	-	.	gene_id "sraer114_gene_51930"; transcript_id "sraer114_gene_51930_tx_57"; exon_id "6_92247498_92247633_-"; exonnum "5"; txlen "1335";
6	sraer114_mid	exon	92247498	92247633	0.0138013965384564	-	.	gene_id "sraer114_gene_51930"; transcript_id "sraer114_gene_51930_tx_59"; exon_id "6_92247498_92247633_-"; exonnum "6"; txlen "1413";
6	sraer114_mid	exon	92247498	92247633	0.0132723820022765	-	.	gene_id "sraer114_gene_51930"; transcript_id "sraer114_gene_51930_tx_60"; exon_id "6_92247498_92247633_-"; exonnum "4"; txlen "1296";
6	sraer114_mid	exon	92247498	92247633	0.0129333681941115	-	.	gene_id "sraer114_gene_51930"; transcript_id "sraer114_gene_51930_tx_62"; exon_id "6_92247498_92247633_-"; exonnum "5"; txlen "1004";
6	sraer114_mid	exon	92247498	92247633	0.0109484476721083	-	.	gene_id "sraer114_gene_51930"; transcript_id "sraer114_gene_51930_tx_64"; exon_id "6_92247498_92247633_-"; exonnum "5"; txlen "1374";
6	sraer114_mid	exon	92247498	92247633	0.00950982955449374	-	.	gene_id "sraer114_gene_51930"; transcript_id "sraer114_gene_51930_tx_65"; exon_id "6_92247498_92247633_-"; exonnum "5"; txlen "1043";
6	sraer114_mid	exon	92247498	92247633	0.00950982955449374	-	.	gene_id "sraer114_gene_51930"; transcript_id "sraer114_gene_51930_tx_66"; exon_id "6_92247498_92247633_-"; exonnum "4"; txlen "965";
6	sraer114_mid	exon	92247498	92247633	0.00880412311346539	-	.	gene_id "sraer114_gene_51930"; transcript_id "sraer114_gene_51930_tx_72"; exon_id "6_92247498_92247633_-"; exonnum "6"; txlen "1317";
6	sraer114_mid	exon	92247498	92247633	0.00817845341686461	-	.	gene_id "sraer114_gene_51930"; transcript_id "sraer114_gene_51930_tx_76"; exon_id "6_92247498_92247633_-"; exonnum "5"; txlen "1079";
6	sraer114_mid	exon	92247498	92247633	0.00817845341686461	-	.	gene_id "sraer114_gene_51930"; transcript_id "sraer114_gene_51930_tx_77"; exon_id "6_92247498_92247633_-"; exonnum "5"; txlen "1118";
6	sraer114_mid	exon	92247498	92247633	0.00817845341686461	-	.	gene_id "sraer114_gene_51930"; transcript_id "sraer114_gene_51930_tx_78"; exon_id "6_92247498_92247633_-"; exonnum "4"; txlen "1040";
6	sraer114_mid	exon	92247498	92247633	0.101426865904772	-	.	gene_id "sraer114_gene_51930"; transcript_id "sraer114_gene_51930_tx_9"; exon_id "6_92247498_92247633_-"; exonnum "3"; txlen "912";
6	sraer114_mid	exon	92248668	92248706	0.0175950569654034	-	.	gene_id "sraer114_gene_51930"; transcript_id "sraer114_gene_51930_tx_56"; exon_id "6_92248668_92248706_-"; exonnum "4"; txlen "1331";
6	sraer114_mid	exon	92248668	92248706	0.0175950569654034	-	.	gene_id "sraer114_gene_51930"; transcript_id "sraer114_gene_51930_tx_57"; exon_id "6_92248668_92248706_-"; exonnum "4"; txlen "1335";
6	sraer114_mid	exon	92248668	92248706	0.0138013965384564	-	.	gene_id "sraer114_gene_51930"; transcript_id "sraer114_gene_51930_tx_58"; exon_id "6_92248668_92248706_-"; exonnum "5"; txlen "1409";
6	sraer114_mid	exon	92248668	92248706	0.0138013965384564	-	.	gene_id "sraer114_gene_51930"; transcript_id "sraer114_gene_51930_tx_59"; exon_id "6_92248668_92248706_-"; exonnum "5"; txlen "1413";
6	sraer114_mid	exon	92248668	92248706	0.0129333681941115	-	.	gene_id "sraer114_gene_51930"; transcript_id "sraer114_gene_51930_tx_61"; exon_id "6_92248668_92248706_-"; exonnum "4"; txlen "1000";
6	sraer114_mid	exon	92248668	92248706	0.0129333681941115	-	.	gene_id "sraer114_gene_51930"; transcript_id "sraer114_gene_51930_tx_62"; exon_id "6_92248668_92248706_-"; exonnum "4"; txlen "1004";
6	sraer114_mid	exon	92248668	92248706	0.0123627784208419	-	.	gene_id "sraer114_gene_51930"; transcript_id "sraer114_gene_51930_tx_63"; exon_id "6_92248668_92248706_-"; exonnum "5"; txlen "1078";
6	sraer114_mid	exon	92248668	92248706	0.00880412311346539	-	.	gene_id "sraer114_gene_51930"; transcript_id "sraer114_gene_51930_tx_71"; exon_id "6_92248668_92248706_-"; exonnum "5"; txlen "1313";
6	sraer114_mid	exon	92248668	92248706	0.00880412311346539	-	.	gene_id "sraer114_gene_51930"; transcript_id "sraer114_gene_51930_tx_72"; exon_id "6_92248668_92248706_-"; exonnum "5"; txlen "1317";
6	sraer114_mid	exon	92248668	92248706	0.00817845341686461	-	.	gene_id "sraer114_gene_51930"; transcript_id "sraer114_gene_51930_tx_74"; exon_id "6_92248668_92248706_-"; exonnum "5"; txlen "1153";
6	sraer114_mid	exon	92248668	92248706	0.00817845341686461	-	.	gene_id "sraer114_gene_51930"; transcript_id "sraer114_gene_51930_tx_75"; exon_id "6_92248668_92248706_-"; exonnum "4"; txlen "1075";
6	sraer114_mid	exon	92248668	92248706	0.00817845341686461	-	.	gene_id "sraer114_gene_51930"; transcript_id "sraer114_gene_51930_tx_76"; exon_id "6_92248668_92248706_-"; exonnum "4"; txlen "1079";
6	sraer114_mid	exon	92248668	92248706	0.00266275227525825	-	.	gene_id "sraer114_gene_51930"; transcript_id "sraer114_gene_51930_tx_79"; exon_id "6_92248668_92248706_-"; exonnum "8"; txlen "1479";
6	sraer114_mid	exon	92248668	92248706	0.00266275227525825	-	.	gene_id "sraer114_gene_51930"; transcript_id "sraer114_gene_51930_tx_80"; exon_id "6_92248668_92248706_-"; exonnum "8"; txlen "1388";
6	sraer114_mid	exon	92251410	92251624	0.196190816056549	-	.	gene_id "sraer114_gene_51930"; transcript_id "sraer114_gene_51930_tx_1"; exon_id "6_92251410_92251624_-"; exonnum "3"; txlen "775";
6	sraer114_mid	exon	92251410	92251624	0.101426865904772	-	.	gene_id "sraer114_gene_51930"; transcript_id "sraer114_gene_51930_tx_10"; exon_id "6_92251410_92251624_-"; exonnum "2"; txlen "908";
6	sraer114_mid	exon	92251410	92251624	0.101426865904772	-	.	gene_id "sraer114_gene_51930"; transcript_id "sraer114_gene_51930_tx_11"; exon_id "6_92251410_92251624_-"; exonnum "2"; txlen "776";
6	sraer114_mid	exon	92251410	92251624	0.100795400720457	-	.	gene_id "sraer114_gene_51930"; transcript_id "sraer114_gene_51930_tx_12"; exon_id "6_92251410_92251624_-"; exonnum "2"; txlen "556";
6	sraer114_mid	exon	92251410	92251624	0.100795400720457	-	.	gene_id "sraer114_gene_51930"; transcript_id "sraer114_gene_51930_tx_13"; exon_id "6_92251410_92251624_-"; exonnum "2"; txlen "552";
6	sraer114_mid	exon	92251410	92251624	0.0724477613605516	-	.	gene_id "sraer114_gene_51930"; transcript_id "sraer114_gene_51930_tx_14"; exon_id "6_92251410_92251624_-"; exonnum "3"; txlen "990";
6	sraer114_mid	exon	92251410	92251624	0.0724477613605516	-	.	gene_id "sraer114_gene_51930"; transcript_id "sraer114_gene_51930_tx_15"; exon_id "6_92251410_92251624_-"; exonnum "3"; txlen "986";
6	sraer114_mid	exon	92251410	92251624	0.0724477613605516	-	.	gene_id "sraer114_gene_51930"; transcript_id "sraer114_gene_51930_tx_16"; exon_id "6_92251410_92251624_-"; exonnum "3"; txlen "854";
6	sraer114_mid	exon	92251410	92251624	0.0641509239019717	-	.	gene_id "sraer114_gene_51930"; transcript_id "sraer114_gene_51930_tx_17"; exon_id "6_92251410_92251624_-"; exonnum "2"; txlen "561";
6	sraer114_mid	exon	92251410	92251624	0.0641509239019717	-	.	gene_id "sraer114_gene_51930"; transcript_id "sraer114_gene_51930_tx_18"; exon_id "6_92251410_92251624_-"; exonnum "3"; txlen "639";
6	sraer114_mid	exon	92251410	92251624	0.196190816056549	-	.	gene_id "sraer114_gene_51930"; transcript_id "sraer114_gene_51930_tx_2"; exon_id "6_92251410_92251624_-"; exonnum "2"; txlen "697";
6	sraer114_mid	exon	92251410	92251624	0.0579582090884413	-	.	gene_id "sraer114_gene_51930"; transcript_id "sraer114_gene_51930_tx_21"; exon_id "6_92251410_92251624_-"; exonnum "3"; txlen "849";
6	sraer114_mid	exon	92251410	92251624	0.0579582090884413	-	.	gene_id "sraer114_gene_51930"; transcript_id "sraer114_gene_51930_tx_22"; exon_id "6_92251410_92251624_-"; exonnum "3"; txlen "845";
6	sraer114_mid	exon	92251410	92251624	0.0579582090884413	-	.	gene_id "sraer114_gene_51930"; transcript_id "sraer114_gene_51930_tx_23"; exon_id "6_92251410_92251624_-"; exonnum "3"; txlen "713";
6	sraer114_mid	exon	92251410	92251624	0.0575031597670523	-	.	gene_id "sraer114_gene_51930"; transcript_id "sraer114_gene_51930_tx_24"; exon_id "6_92251410_92251624_-"; exonnum "3"; txlen "937";
6	sraer114_mid	exon	92251410	92251624	0.0575031597670523	-	.	gene_id "sraer114_gene_51930"; transcript_id "sraer114_gene_51930_tx_25"; exon_id "6_92251410_92251624_-"; exonnum "2"; txlen "859";
6	sraer114_mid	exon	92251410	92251624	0.0575031597670523	-	.	gene_id "sraer114_gene_51930"; transcript_id "sraer114_gene_51930_tx_26"; exon_id "6_92251410_92251624_-"; exonnum "2"; txlen "855";
6	sraer114_mid	exon	92251410	92251624	0.0575031597670523	-	.	gene_id "sraer114_gene_51930"; transcript_id "sraer114_gene_51930_tx_27"; exon_id "6_92251410_92251624_-"; exonnum "3"; txlen "796";
6	sraer114_mid	exon	92251410	92251624	0.0575031597670523	-	.	gene_id "sraer114_gene_51930"; transcript_id "sraer114_gene_51930_tx_28"; exon_id "6_92251410_92251624_-"; exonnum "3"; txlen "792";
6	sraer114_mid	exon	92251410	92251624	0.0575031597670523	-	.	gene_id "sraer114_gene_51930"; transcript_id "sraer114_gene_51930_tx_29"; exon_id "6_92251410_92251624_-"; exonnum "2"; txlen "718";
6	sraer114_mid	exon	92251410	92251624	0.196190816056549	-	.	gene_id "sraer114_gene_51930"; transcript_id "sraer114_gene_51930_tx_3"; exon_id "6_92251410_92251624_-"; exonnum "2"; txlen "693";
6	sraer114_mid	exon	92251410	92251624	0.0575031597670523	-	.	gene_id "sraer114_gene_51930"; transcript_id "sraer114_gene_51930_tx_30"; exon_id "6_92251410_92251624_-"; exonnum "3"; txlen "801";
6	sraer114_mid	exon	92251410	92251624	0.0575031597670523	-	.	gene_id "sraer114_gene_51930"; transcript_id "sraer114_gene_51930_tx_31"; exon_id "6_92251410_92251624_-"; exonnum "3"; txlen "660";
6	sraer114_mid	exon	92251410	92251624	0.0575031597670523	-	.	gene_id "sraer114_gene_51930"; transcript_id "sraer114_gene_51930_tx_32"; exon_id "6_92251410_92251624_-"; exonnum "2"; txlen "723";
6	sraer114_mid	exon	92251410	92251624	0.0575031597670523	-	.	gene_id "sraer114_gene_51930"; transcript_id "sraer114_gene_51930_tx_33"; exon_id "6_92251410_92251624_-"; exonnum "2"; txlen "582";
6	sraer114_mid	exon	92251410	92251624	0.0468667371511814	-	.	gene_id "sraer114_gene_51930"; transcript_id "sraer114_gene_51930_tx_34"; exon_id "6_92251410_92251624_-"; exonnum "3"; txlen "932";
6	sraer114_mid	exon	92251410	92251624	0.0468667371511814	-	.	gene_id "sraer114_gene_51930"; transcript_id "sraer114_gene_51930_tx_35"; exon_id "6_92251410_92251624_-"; exonnum "2"; txlen "854";
6	sraer114_mid	exon	92251410	92251624	0.0468667371511814	-	.	gene_id "sraer114_gene_51930"; transcript_id "sraer114_gene_51930_tx_36"; exon_id "6_92251410_92251624_-"; exonnum "2"; txlen "850";
6	sraer114_mid	exon	92251410	92251624	0.0468667371511814	-	.	gene_id "sraer114_gene_51930"; transcript_id "sraer114_gene_51930_tx_37"; exon_id "6_92251410_92251624_-"; exonnum "3"; txlen "791";
6	sraer114_mid	exon	92251410	92251624	0.0468667371511814	-	.	gene_id "sraer114_gene_51930"; transcript_id "sraer114_gene_51930_tx_38"; exon_id "6_92251410_92251624_-"; exonnum "2"; txlen "713";
6	sraer114_mid	exon	92251410	92251624	0.0468667371511814	-	.	gene_id "sraer114_gene_51930"; transcript_id "sraer114_gene_51930_tx_39"; exon_id "6_92251410_92251624_-"; exonnum "3"; txlen "796";
6	sraer114_mid	exon	92251410	92251624	0.196190816056549	-	.	gene_id "sraer114_gene_51930"; transcript_id "sraer114_gene_51930_tx_4"; exon_id "6_92251410_92251624_-"; exonnum "3"; txlen "771";
6	sraer114_mid	exon	92251410	92251624	0.0468667371511814	-	.	gene_id "sraer114_gene_51930"; transcript_id "sraer114_gene_51930_tx_40"; exon_id "6_92251410_92251624_-"; exonnum "2"; txlen "718";
6	sraer114_mid	exon	92251410	92251624	0.0468667371511814	-	.	gene_id "sraer114_gene_51930"; transcript_id "sraer114_gene_51930_tx_41"; exon_id "6_92251410_92251624_-"; exonnum "2"; txlen "577";
6	sraer114_mid	exon	92251410	92251624	0.0386388060589608	-	.	gene_id "sraer114_gene_51930"; transcript_id "sraer114_gene_51930_tx_42"; exon_id "6_92251410_92251624_-"; exonnum "2"; txlen "771";
6	sraer114_mid	exon	92251410	92251624	0.0386388060589608	-	.	gene_id "sraer114_gene_51930"; transcript_id "sraer114_gene_51930_tx_43"; exon_id "6_92251410_92251624_-"; exonnum "2"; txlen "767";
6	sraer114_mid	exon	92251410	92251624	0.0386388060589608	-	.	gene_id "sraer114_gene_51930"; transcript_id "sraer114_gene_51930_tx_44"; exon_id "6_92251410_92251624_-"; exonnum "3"; txlen "845";
6	sraer114_mid	exon	92251410	92251624	0.0386388060589608	-	.	gene_id "sraer114_gene_51930"; transcript_id "sraer114_gene_51930_tx_45"; exon_id "6_92251410_92251624_-"; exonnum "2"; txlen "767";
6	sraer114_mid	exon	92251410	92251624	0.0386388060589608	-	.	gene_id "sraer114_gene_51930"; transcript_id "sraer114_gene_51930_tx_46"; exon_id "6_92251410_92251624_-"; exonnum "3"; txlen "704";
6	sraer114_mid	exon	92251410	92251624	0.0386388060589608	-	.	gene_id "sraer114_gene_51930"; transcript_id "sraer114_gene_51930_tx_47"; exon_id "6_92251410_92251624_-"; exonnum "2"; txlen "763";
6	sraer114_mid	exon	92251410	92251624	0.0386388060589608	-	.	gene_id "sraer114_gene_51930"; transcript_id "sraer114_gene_51930_tx_48"; exon_id "6_92251410_92251624_-"; exonnum "3"; txlen "841";
6	sraer114_mid	exon	92251410	92251624	0.0386388060589608	-	.	gene_id "sraer114_gene_51930"; transcript_id "sraer114_gene_51930_tx_49"; exon_id "6_92251410_92251624_-"; exonnum "3"; txlen "700";
6	sraer114_mid	exon	92251410	92251624	0.177577076478775	-	.	gene_id "sraer114_gene_51930"; transcript_id "sraer114_gene_51930_tx_5"; exon_id "6_92251410_92251624_-"; exonnum "3"; txlen "634";
6	sraer114_mid	exon	92251410	92251624	0.0386388060589608	-	.	gene_id "sraer114_gene_51930"; transcript_id "sraer114_gene_51930_tx_50"; exon_id "6_92251410_92251624_-"; exonnum "2"; txlen "635";
6	sraer114_mid	exon	92251410	92251624	0.0386388060589608	-	.	gene_id "sraer114_gene_51930"; transcript_id "sraer114_gene_51930_tx_51"; exon_id "6_92251410_92251624_-"; exonnum "2"; txlen "626";
6	sraer114_mid	exon	92251410	92251624	0.0386388060589608	-	.	gene_id "sraer114_gene_51930"; transcript_id "sraer114_gene_51930_tx_52"; exon_id "6_92251410_92251624_-"; exonnum "2"; txlen "622";
6	sraer114_mid	exon	92251410	92251624	0.0175950569654034	-	.	gene_id "sraer114_gene_51930"; transcript_id "sraer114_gene_51930_tx_56"; exon_id "6_92251410_92251624_-"; exonnum "3"; txlen "1331";
6	sraer114_mid	exon	92251410	92251624	0.0175950569654034	-	.	gene_id "sraer114_gene_51930"; transcript_id "sraer114_gene_51930_tx_57"; exon_id "6_92251410_92251624_-"; exonnum "3"; txlen "1335";
6	sraer114_mid	exon	92251410	92251624	0.0138013965384564	-	.	gene_id "sraer114_gene_51930"; transcript_id "sraer114_gene_51930_tx_58"; exon_id "6_92251410_92251624_-"; exonnum "4"; txlen "1409";
6	sraer114_mid	exon	92251410	92251624	0.0138013965384564	-	.	gene_id "sraer114_gene_51930"; transcript_id "sraer114_gene_51930_tx_59"; exon_id "6_92251410_92251624_-"; exonnum "4"; txlen "1413";
6	sraer114_mid	exon	92251410	92251624	0.177577076478775	-	.	gene_id "sraer114_gene_51930"; transcript_id "sraer114_gene_51930_tx_6"; exon_id "6_92251410_92251624_-"; exonnum "3"; txlen "630";
6	sraer114_mid	exon	92251410	92251624	0.0132723820022765	-	.	gene_id "sraer114_gene_51930"; transcript_id "sraer114_gene_51930_tx_60"; exon_id "6_92251410_92251624_-"; exonnum "3"; txlen "1296";
6	sraer114_mid	exon	92251410	92251624	0.0129333681941115	-	.	gene_id "sraer114_gene_51930"; transcript_id "sraer114_gene_51930_tx_61"; exon_id "6_92251410_92251624_-"; exonnum "3"; txlen "1000";
6	sraer114_mid	exon	92251410	92251624	0.0129333681941115	-	.	gene_id "sraer114_gene_51930"; transcript_id "sraer114_gene_51930_tx_62"; exon_id "6_92251410_92251624_-"; exonnum "3"; txlen "1004";
6	sraer114_mid	exon	92251410	92251624	0.0123627784208419	-	.	gene_id "sraer114_gene_51930"; transcript_id "sraer114_gene_51930_tx_63"; exon_id "6_92251410_92251624_-"; exonnum "4"; txlen "1078";
6	sraer114_mid	exon	92251410	92251624	0.0109484476721083	-	.	gene_id "sraer114_gene_51930"; transcript_id "sraer114_gene_51930_tx_64"; exon_id "6_92251410_92251624_-"; exonnum "4"; txlen "1374";
6	sraer114_mid	exon	92251410	92251624	0.00950982955449374	-	.	gene_id "sraer114_gene_51930"; transcript_id "sraer114_gene_51930_tx_65"; exon_id "6_92251410_92251624_-"; exonnum "4"; txlen "1043";
6	sraer114_mid	exon	92251410	92251624	0.00950982955449374	-	.	gene_id "sraer114_gene_51930"; transcript_id "sraer114_gene_51930_tx_66"; exon_id "6_92251410_92251624_-"; exonnum "3"; txlen "965";
6	sraer114_mid	exon	92251410	92251624	0.00931963296340386	-	.	gene_id "sraer114_gene_51930"; transcript_id "sraer114_gene_51930_tx_67"; exon_id "6_92251410_92251624_-"; exonnum "4"; txlen "1238";
6	sraer114_mid	exon	92251410	92251624	0.00931963296340386	-	.	gene_id "sraer114_gene_51930"; transcript_id "sraer114_gene_51930_tx_68"; exon_id "6_92251410_92251624_-"; exonnum "4"; txlen "907";
6	sraer114_mid	exon	92251410	92251624	0.00931963296340386	-	.	gene_id "sraer114_gene_51930"; transcript_id "sraer114_gene_51930_tx_69"; exon_id "6_92251410_92251624_-"; exonnum "3"; txlen "1160";
6	sraer114_mid	exon	92251410	92251624	0.00931963296340386	-	.	gene_id "sraer114_gene_51930"; transcript_id "sraer114_gene_51930_tx_70"; exon_id "6_92251410_92251624_-"; exonnum "3"; txlen "829";
6	sraer114_mid	exon	92251410	92251624	0.00880412311346539	-	.	gene_id "sraer114_gene_51930"; transcript_id "sraer114_gene_51930_tx_71"; exon_id "6_92251410_92251624_-"; exonnum "4"; txlen "1313";
6	sraer114_mid	exon	92251410	92251624	0.00880412311346539	-	.	gene_id "sraer114_gene_51930"; transcript_id "sraer114_gene_51930_tx_72"; exon_id "6_92251410_92251624_-"; exonnum "4"; txlen "1317";
6	sraer114_mid	exon	92251410	92251624	0.00817845341686461	-	.	gene_id "sraer114_gene_51930"; transcript_id "sraer114_gene_51930_tx_74"; exon_id "6_92251410_92251624_-"; exonnum "4"; txlen "1153";
6	sraer114_mid	exon	92251410	92251624	0.00817845341686461	-	.	gene_id "sraer114_gene_51930"; transcript_id "sraer114_gene_51930_tx_75"; exon_id "6_92251410_92251624_-"; exonnum "3"; txlen "1075";
6	sraer114_mid	exon	92251410	92251624	0.00817845341686461	-	.	gene_id "sraer114_gene_51930"; transcript_id "sraer114_gene_51930_tx_76"; exon_id "6_92251410_92251624_-"; exonnum "3"; txlen "1079";
6	sraer114_mid	exon	92251410	92251624	0.00817845341686461	-	.	gene_id "sraer114_gene_51930"; transcript_id "sraer114_gene_51930_tx_77"; exon_id "6_92251410_92251624_-"; exonnum "4"; txlen "1118";
6	sraer114_mid	exon	92251410	92251624	0.00817845341686461	-	.	gene_id "sraer114_gene_51930"; transcript_id "sraer114_gene_51930_tx_78"; exon_id "6_92251410_92251624_-"; exonnum "3"; txlen "1040";
6	sraer114_mid	exon	92251410	92251624	0.00266275227525825	-	.	gene_id "sraer114_gene_51930"; transcript_id "sraer114_gene_51930_tx_79"; exon_id "6_92251410_92251624_-"; exonnum "7"; txlen "1479";
6	sraer114_mid	exon	92251410	92251624	0.00266275227525825	-	.	gene_id "sraer114_gene_51930"; transcript_id "sraer114_gene_51930_tx_80"; exon_id "6_92251410_92251624_-"; exonnum "7"; txlen "1388";
6	sraer114_mid	exon	92251410	92251624	0.101426865904772	-	.	gene_id "sraer114_gene_51930"; transcript_id "sraer114_gene_51930_tx_9"; exon_id "6_92251410_92251624_-"; exonnum "2"; txlen "912";
6	sraer114_mid	exon	92258726	92258803	0.196190816056549	-	.	gene_id "sraer114_gene_51930"; transcript_id "sraer114_gene_51930_tx_1"; exon_id "6_92258726_92258803_-"; exonnum "2"; txlen "775";
6	sraer114_mid	exon	92258726	92258803	0.0724477613605516	-	.	gene_id "sraer114_gene_51930"; transcript_id "sraer114_gene_51930_tx_14"; exon_id "6_92258726_92258803_-"; exonnum "2"; txlen "990";
6	sraer114_mid	exon	92258726	92258803	0.0724477613605516	-	.	gene_id "sraer114_gene_51930"; transcript_id "sraer114_gene_51930_tx_15"; exon_id "6_92258726_92258803_-"; exonnum "2"; txlen "986";
6	sraer114_mid	exon	92258726	92258803	0.0724477613605516	-	.	gene_id "sraer114_gene_51930"; transcript_id "sraer114_gene_51930_tx_16"; exon_id "6_92258726_92258803_-"; exonnum "2"; txlen "854";
6	sraer114_mid	exon	92258726	92258803	0.0641509239019717	-	.	gene_id "sraer114_gene_51930"; transcript_id "sraer114_gene_51930_tx_18"; exon_id "6_92258726_92258803_-"; exonnum "2"; txlen "639";
6	sraer114_mid	exon	92258726	92258803	0.0579582090884413	-	.	gene_id "sraer114_gene_51930"; transcript_id "sraer114_gene_51930_tx_21"; exon_id "6_92258726_92258803_-"; exonnum "2"; txlen "849";
6	sraer114_mid	exon	92258726	92258803	0.0579582090884413	-	.	gene_id "sraer114_gene_51930"; transcript_id "sraer114_gene_51930_tx_22"; exon_id "6_92258726_92258803_-"; exonnum "2"; txlen "845";
6	sraer114_mid	exon	92258726	92258803	0.0579582090884413	-	.	gene_id "sraer114_gene_51930"; transcript_id "sraer114_gene_51930_tx_23"; exon_id "6_92258726_92258803_-"; exonnum "2"; txlen "713";
6	sraer114_mid	exon	92258726	92258803	0.0575031597670523	-	.	gene_id "sraer114_gene_51930"; transcript_id "sraer114_gene_51930_tx_24"; exon_id "6_92258726_92258803_-"; exonnum "2"; txlen "937";
6	sraer114_mid	exon	92258726	92258803	0.0575031597670523	-	.	gene_id "sraer114_gene_51930"; transcript_id "sraer114_gene_51930_tx_27"; exon_id "6_92258726_92258803_-"; exonnum "2"; txlen "796";
6	sraer114_mid	exon	92258726	92258803	0.0575031597670523	-	.	gene_id "sraer114_gene_51930"; transcript_id "sraer114_gene_51930_tx_28"; exon_id "6_92258726_92258803_-"; exonnum "2"; txlen "792";
6	sraer114_mid	exon	92258726	92258803	0.0575031597670523	-	.	gene_id "sraer114_gene_51930"; transcript_id "sraer114_gene_51930_tx_30"; exon_id "6_92258726_92258803_-"; exonnum "2"; txlen "801";
6	sraer114_mid	exon	92258726	92258803	0.0575031597670523	-	.	gene_id "sraer114_gene_51930"; transcript_id "sraer114_gene_51930_tx_31"; exon_id "6_92258726_92258803_-"; exonnum "2"; txlen "660";
6	sraer114_mid	exon	92258726	92258803	0.0468667371511814	-	.	gene_id "sraer114_gene_51930"; transcript_id "sraer114_gene_51930_tx_34"; exon_id "6_92258726_92258803_-"; exonnum "2"; txlen "932";
6	sraer114_mid	exon	92258726	92258803	0.0468667371511814	-	.	gene_id "sraer114_gene_51930"; transcript_id "sraer114_gene_51930_tx_37"; exon_id "6_92258726_92258803_-"; exonnum "2"; txlen "791";
6	sraer114_mid	exon	92258726	92258803	0.0468667371511814	-	.	gene_id "sraer114_gene_51930"; transcript_id "sraer114_gene_51930_tx_39"; exon_id "6_92258726_92258803_-"; exonnum "2"; txlen "796";
6	sraer114_mid	exon	92258726	92258803	0.196190816056549	-	.	gene_id "sraer114_gene_51930"; transcript_id "sraer114_gene_51930_tx_4"; exon_id "6_92258726_92258803_-"; exonnum "2"; txlen "771";
6	sraer114_mid	exon	92258726	92258803	0.0386388060589608	-	.	gene_id "sraer114_gene_51930"; transcript_id "sraer114_gene_51930_tx_44"; exon_id "6_92258726_92258803_-"; exonnum "2"; txlen "845";
6	sraer114_mid	exon	92258726	92258803	0.0386388060589608	-	.	gene_id "sraer114_gene_51930"; transcript_id "sraer114_gene_51930_tx_46"; exon_id "6_92258726_92258803_-"; exonnum "2"; txlen "704";
6	sraer114_mid	exon	92258726	92258803	0.0386388060589608	-	.	gene_id "sraer114_gene_51930"; transcript_id "sraer114_gene_51930_tx_48"; exon_id "6_92258726_92258803_-"; exonnum "2"; txlen "841";
6	sraer114_mid	exon	92258726	92258803	0.0386388060589608	-	.	gene_id "sraer114_gene_51930"; transcript_id "sraer114_gene_51930_tx_49"; exon_id "6_92258726_92258803_-"; exonnum "2"; txlen "700";
6	sraer114_mid	exon	92258726	92258803	0.177577076478775	-	.	gene_id "sraer114_gene_51930"; transcript_id "sraer114_gene_51930_tx_5"; exon_id "6_92258726_92258803_-"; exonnum "2"; txlen "634";
6	sraer114_mid	exon	92258726	92258803	0.0138013965384564	-	.	gene_id "sraer114_gene_51930"; transcript_id "sraer114_gene_51930_tx_58"; exon_id "6_92258726_92258803_-"; exonnum "3"; txlen "1409";
6	sraer114_mid	exon	92258726	92258803	0.0138013965384564	-	.	gene_id "sraer114_gene_51930"; transcript_id "sraer114_gene_51930_tx_59"; exon_id "6_92258726_92258803_-"; exonnum "3"; txlen "1413";
6	sraer114_mid	exon	92258726	92258803	0.177577076478775	-	.	gene_id "sraer114_gene_51930"; transcript_id "sraer114_gene_51930_tx_6"; exon_id "6_92258726_92258803_-"; exonnum "2"; txlen "630";
6	sraer114_mid	exon	92258726	92258803	0.0123627784208419	-	.	gene_id "sraer114_gene_51930"; transcript_id "sraer114_gene_51930_tx_63"; exon_id "6_92258726_92258803_-"; exonnum "3"; txlen "1078";
6	sraer114_mid	exon	92258726	92258803	0.0109484476721083	-	.	gene_id "sraer114_gene_51930"; transcript_id "sraer114_gene_51930_tx_64"; exon_id "6_92258726_92258803_-"; exonnum "3"; txlen "1374";
6	sraer114_mid	exon	92258726	92258803	0.00950982955449374	-	.	gene_id "sraer114_gene_51930"; transcript_id "sraer114_gene_51930_tx_65"; exon_id "6_92258726_92258803_-"; exonnum "3"; txlen "1043";
6	sraer114_mid	exon	92258726	92258803	0.00931963296340386	-	.	gene_id "sraer114_gene_51930"; transcript_id "sraer114_gene_51930_tx_67"; exon_id "6_92258726_92258803_-"; exonnum "3"; txlen "1238";
6	sraer114_mid	exon	92258726	92258803	0.00931963296340386	-	.	gene_id "sraer114_gene_51930"; transcript_id "sraer114_gene_51930_tx_68"; exon_id "6_92258726_92258803_-"; exonnum "3"; txlen "907";
6	sraer114_mid	exon	92258726	92258803	0.00880412311346539	-	.	gene_id "sraer114_gene_51930"; transcript_id "sraer114_gene_51930_tx_71"; exon_id "6_92258726_92258803_-"; exonnum "3"; txlen "1313";
6	sraer114_mid	exon	92258726	92258803	0.00880412311346539	-	.	gene_id "sraer114_gene_51930"; transcript_id "sraer114_gene_51930_tx_72"; exon_id "6_92258726_92258803_-"; exonnum "3"; txlen "1317";
6	sraer114_mid	exon	92258726	92258803	0.00817845341686461	-	.	gene_id "sraer114_gene_51930"; transcript_id "sraer114_gene_51930_tx_74"; exon_id "6_92258726_92258803_-"; exonnum "3"; txlen "1153";
6	sraer114_mid	exon	92258726	92258803	0.00817845341686461	-	.	gene_id "sraer114_gene_51930"; transcript_id "sraer114_gene_51930_tx_77"; exon_id "6_92258726_92258803_-"; exonnum "3"; txlen "1118";
6	sraer114_mid	exon	92258726	92258803	0.00266275227525825	-	.	gene_id "sraer114_gene_51930"; transcript_id "sraer114_gene_51930_tx_79"; exon_id "6_92258726_92258803_-"; exonnum "6"; txlen "1479";
6	sraer114_mid	exon	92258726	92258803	0.00266275227525825	-	.	gene_id "sraer114_gene_51930"; transcript_id "sraer114_gene_51930_tx_80"; exon_id "6_92258726_92258803_-"; exonnum "6"; txlen "1388";
6	sraer114_mid	exon	92261220	92261291	0.00880412311346539	-	.	gene_id "sraer114_gene_51930"; transcript_id "sraer114_gene_51930_tx_71"; exon_id "6_92261220_92261291_-"; exonnum "2"; txlen "1313";
6	sraer114_mid	exon	92261220	92261291	0.00880412311346539	-	.	gene_id "sraer114_gene_51930"; transcript_id "sraer114_gene_51930_tx_72"; exon_id "6_92261220_92261291_-"; exonnum "2"; txlen "1317";
6	sraer114_mid	exon	92261689	92261786	0.00880412311346539	-	.	gene_id "sraer114_gene_51930"; transcript_id "sraer114_gene_51930_tx_71"; exon_id "6_92261689_92261786_-"; exonnum "1"; txlen "1313";
6	sraer114_mid	exon	92261689	92261786	0.00880412311346539	-	.	gene_id "sraer114_gene_51930"; transcript_id "sraer114_gene_51930_tx_72"; exon_id "6_92261689_92261786_-"; exonnum "1"; txlen "1317";
6	sraer114_mid	exon	92261689	92261786	0.00266275227525825	-	.	gene_id "sraer114_gene_51930"; transcript_id "sraer114_gene_51930_tx_79"; exon_id "6_92261689_92261786_-"; exonnum "5"; txlen "1479";
6	sraer114_mid	exon	92261689	92261786	0.00266275227525825	-	.	gene_id "sraer114_gene_51930"; transcript_id "sraer114_gene_51930_tx_80"; exon_id "6_92261689_92261786_-"; exonnum "5"; txlen "1388";
6	sraer114_ss	exon	92271720	92271895	0.196190816056549	-	.	gene_id "sraer114_gene_51930"; transcript_id "sraer114_gene_51930_tx_1"; exon_id "6_92271720_92271895_-"; exonnum "1"; txlen "775";
6	sraer114_ss	exon	92271720	92271895	0.101426865904772	-	.	gene_id "sraer114_gene_51930"; transcript_id "sraer114_gene_51930_tx_10"; exon_id "6_92271720_92271895_-"; exonnum "1"; txlen "908";
6	sraer114_ss	exon	92271720	92271895	0.101426865904772	-	.	gene_id "sraer114_gene_51930"; transcript_id "sraer114_gene_51930_tx_11"; exon_id "6_92271720_92271895_-"; exonnum "1"; txlen "776";
6	sraer114_ss	exon	92271720	92271895	0.0724477613605516	-	.	gene_id "sraer114_gene_51930"; transcript_id "sraer114_gene_51930_tx_14"; exon_id "6_92271720_92271895_-"; exonnum "1"; txlen "990";
6	sraer114_ss	exon	92271720	92271895	0.0724477613605516	-	.	gene_id "sraer114_gene_51930"; transcript_id "sraer114_gene_51930_tx_15"; exon_id "6_92271720_92271895_-"; exonnum "1"; txlen "986";
6	sraer114_ss	exon	92271720	92271895	0.0724477613605516	-	.	gene_id "sraer114_gene_51930"; transcript_id "sraer114_gene_51930_tx_16"; exon_id "6_92271720_92271895_-"; exonnum "1"; txlen "854";
6	sraer114_ss	exon	92271720	92271895	0.0641509239019717	-	.	gene_id "sraer114_gene_51930"; transcript_id "sraer114_gene_51930_tx_17"; exon_id "6_92271720_92271895_-"; exonnum "1"; txlen "561";
6	sraer114_ss	exon	92271720	92271895	0.0641509239019717	-	.	gene_id "sraer114_gene_51930"; transcript_id "sraer114_gene_51930_tx_18"; exon_id "6_92271720_92271895_-"; exonnum "1"; txlen "639";
6	sraer114_ss	exon	92271720	92271895	0.196190816056549	-	.	gene_id "sraer114_gene_51930"; transcript_id "sraer114_gene_51930_tx_2"; exon_id "6_92271720_92271895_-"; exonnum "1"; txlen "697";
6	sraer114_ss	exon	92271720	92271895	0.0575031597670523	-	.	gene_id "sraer114_gene_51930"; transcript_id "sraer114_gene_51930_tx_24"; exon_id "6_92271720_92271895_-"; exonnum "1"; txlen "937";
6	sraer114_ss	exon	92271720	92271895	0.0575031597670523	-	.	gene_id "sraer114_gene_51930"; transcript_id "sraer114_gene_51930_tx_25"; exon_id "6_92271720_92271895_-"; exonnum "1"; txlen "859";
6	sraer114_ss	exon	92271720	92271895	0.0575031597670523	-	.	gene_id "sraer114_gene_51930"; transcript_id "sraer114_gene_51930_tx_26"; exon_id "6_92271720_92271895_-"; exonnum "1"; txlen "855";
6	sraer114_ss	exon	92271720	92271895	0.196190816056549	-	.	gene_id "sraer114_gene_51930"; transcript_id "sraer114_gene_51930_tx_3"; exon_id "6_92271720_92271895_-"; exonnum "1"; txlen "693";
6	sraer114_ss	exon	92271720	92271895	0.0575031597670523	-	.	gene_id "sraer114_gene_51930"; transcript_id "sraer114_gene_51930_tx_30"; exon_id "6_92271720_92271895_-"; exonnum "1"; txlen "801";
6	sraer114_ss	exon	92271720	92271895	0.0575031597670523	-	.	gene_id "sraer114_gene_51930"; transcript_id "sraer114_gene_51930_tx_32"; exon_id "6_92271720_92271895_-"; exonnum "1"; txlen "723";
6	sraer114_ss	exon	92271720	92271895	0.0468667371511814	-	.	gene_id "sraer114_gene_51930"; transcript_id "sraer114_gene_51930_tx_34"; exon_id "6_92271720_92271895_-"; exonnum "1"; txlen "932";
6	sraer114_ss	exon	92271720	92271895	0.0468667371511814	-	.	gene_id "sraer114_gene_51930"; transcript_id "sraer114_gene_51930_tx_35"; exon_id "6_92271720_92271895_-"; exonnum "1"; txlen "854";
6	sraer114_ss	exon	92271720	92271895	0.0468667371511814	-	.	gene_id "sraer114_gene_51930"; transcript_id "sraer114_gene_51930_tx_36"; exon_id "6_92271720_92271895_-"; exonnum "1"; txlen "850";
6	sraer114_ss	exon	92271720	92271895	0.0468667371511814	-	.	gene_id "sraer114_gene_51930"; transcript_id "sraer114_gene_51930_tx_39"; exon_id "6_92271720_92271895_-"; exonnum "1"; txlen "796";
6	sraer114_ss	exon	92271720	92271895	0.196190816056549	-	.	gene_id "sraer114_gene_51930"; transcript_id "sraer114_gene_51930_tx_4"; exon_id "6_92271720_92271895_-"; exonnum "1"; txlen "771";
6	sraer114_ss	exon	92271720	92271895	0.0468667371511814	-	.	gene_id "sraer114_gene_51930"; transcript_id "sraer114_gene_51930_tx_40"; exon_id "6_92271720_92271895_-"; exonnum "1"; txlen "718";
6	sraer114_ss	exon	92271720	92271895	0.0386388060589608	-	.	gene_id "sraer114_gene_51930"; transcript_id "sraer114_gene_51930_tx_44"; exon_id "6_92271720_92271895_-"; exonnum "1"; txlen "845";
6	sraer114_ss	exon	92271720	92271895	0.0386388060589608	-	.	gene_id "sraer114_gene_51930"; transcript_id "sraer114_gene_51930_tx_45"; exon_id "6_92271720_92271895_-"; exonnum "1"; txlen "767";
6	sraer114_ss	exon	92271720	92271895	0.0386388060589608	-	.	gene_id "sraer114_gene_51930"; transcript_id "sraer114_gene_51930_tx_47"; exon_id "6_92271720_92271895_-"; exonnum "1"; txlen "763";
6	sraer114_ss	exon	92271720	92271895	0.0386388060589608	-	.	gene_id "sraer114_gene_51930"; transcript_id "sraer114_gene_51930_tx_48"; exon_id "6_92271720_92271895_-"; exonnum "1"; txlen "841";
6	sraer114_ss	exon	92271720	92271895	0.101426865904772	-	.	gene_id "sraer114_gene_51930"; transcript_id "sraer114_gene_51930_tx_9"; exon_id "6_92271720_92271895_-"; exonnum "1"; txlen "912";
6	sraer114_ss	exon	92271788	92271822	0.100795400720457	-	.	gene_id "sraer114_gene_51930"; transcript_id "sraer114_gene_51930_tx_12"; exon_id "6_92271788_92271822_-"; exonnum "1"; txlen "556";
6	sraer114_ss	exon	92271788	92271822	0.100795400720457	-	.	gene_id "sraer114_gene_51930"; transcript_id "sraer114_gene_51930_tx_13"; exon_id "6_92271788_92271822_-"; exonnum "1"; txlen "552";
6	sraer114_ss	exon	92271788	92271822	0.0579582090884413	-	.	gene_id "sraer114_gene_51930"; transcript_id "sraer114_gene_51930_tx_21"; exon_id "6_92271788_92271822_-"; exonnum "1"; txlen "849";
6	sraer114_ss	exon	92271788	92271822	0.0579582090884413	-	.	gene_id "sraer114_gene_51930"; transcript_id "sraer114_gene_51930_tx_22"; exon_id "6_92271788_92271822_-"; exonnum "1"; txlen "845";
6	sraer114_ss	exon	92271788	92271822	0.0579582090884413	-	.	gene_id "sraer114_gene_51930"; transcript_id "sraer114_gene_51930_tx_23"; exon_id "6_92271788_92271822_-"; exonnum "1"; txlen "713";
6	sraer114_ss	exon	92271788	92271822	0.0575031597670523	-	.	gene_id "sraer114_gene_51930"; transcript_id "sraer114_gene_51930_tx_27"; exon_id "6_92271788_92271822_-"; exonnum "1"; txlen "796";
6	sraer114_ss	exon	92271788	92271822	0.0575031597670523	-	.	gene_id "sraer114_gene_51930"; transcript_id "sraer114_gene_51930_tx_28"; exon_id "6_92271788_92271822_-"; exonnum "1"; txlen "792";
6	sraer114_ss	exon	92271788	92271822	0.0575031597670523	-	.	gene_id "sraer114_gene_51930"; transcript_id "sraer114_gene_51930_tx_29"; exon_id "6_92271788_92271822_-"; exonnum "1"; txlen "718";
6	sraer114_ss	exon	92271788	92271822	0.0575031597670523	-	.	gene_id "sraer114_gene_51930"; transcript_id "sraer114_gene_51930_tx_31"; exon_id "6_92271788_92271822_-"; exonnum "1"; txlen "660";
6	sraer114_ss	exon	92271788	92271822	0.0575031597670523	-	.	gene_id "sraer114_gene_51930"; transcript_id "sraer114_gene_51930_tx_33"; exon_id "6_92271788_92271822_-"; exonnum "1"; txlen "582";
6	sraer114_ss	exon	92271788	92271822	0.0468667371511814	-	.	gene_id "sraer114_gene_51930"; transcript_id "sraer114_gene_51930_tx_37"; exon_id "6_92271788_92271822_-"; exonnum "1"; txlen "791";
6	sraer114_ss	exon	92271788	92271822	0.0468667371511814	-	.	gene_id "sraer114_gene_51930"; transcript_id "sraer114_gene_51930_tx_38"; exon_id "6_92271788_92271822_-"; exonnum "1"; txlen "713";
6	sraer114_ss	exon	92271788	92271822	0.0468667371511814	-	.	gene_id "sraer114_gene_51930"; transcript_id "sraer114_gene_51930_tx_41"; exon_id "6_92271788_92271822_-"; exonnum "1"; txlen "577";
6	sraer114_ss	exon	92271788	92271822	0.0386388060589608	-	.	gene_id "sraer114_gene_51930"; transcript_id "sraer114_gene_51930_tx_42"; exon_id "6_92271788_92271822_-"; exonnum "1"; txlen "771";
6	sraer114_ss	exon	92271788	92271822	0.0386388060589608	-	.	gene_id "sraer114_gene_51930"; transcript_id "sraer114_gene_51930_tx_43"; exon_id "6_92271788_92271822_-"; exonnum "1"; txlen "767";
6	sraer114_ss	exon	92271788	92271822	0.0386388060589608	-	.	gene_id "sraer114_gene_51930"; transcript_id "sraer114_gene_51930_tx_46"; exon_id "6_92271788_92271822_-"; exonnum "1"; txlen "704";
6	sraer114_ss	exon	92271788	92271822	0.0386388060589608	-	.	gene_id "sraer114_gene_51930"; transcript_id "sraer114_gene_51930_tx_49"; exon_id "6_92271788_92271822_-"; exonnum "1"; txlen "700";
6	sraer114_ss	exon	92271788	92271822	0.177577076478775	-	.	gene_id "sraer114_gene_51930"; transcript_id "sraer114_gene_51930_tx_5"; exon_id "6_92271788_92271822_-"; exonnum "1"; txlen "634";
6	sraer114_ss	exon	92271788	92271822	0.0386388060589608	-	.	gene_id "sraer114_gene_51930"; transcript_id "sraer114_gene_51930_tx_50"; exon_id "6_92271788_92271822_-"; exonnum "1"; txlen "635";
6	sraer114_ss	exon	92271788	92271822	0.0386388060589608	-	.	gene_id "sraer114_gene_51930"; transcript_id "sraer114_gene_51930_tx_51"; exon_id "6_92271788_92271822_-"; exonnum "1"; txlen "626";
6	sraer114_ss	exon	92271788	92271822	0.0386388060589608	-	.	gene_id "sraer114_gene_51930"; transcript_id "sraer114_gene_51930_tx_52"; exon_id "6_92271788_92271822_-"; exonnum "1"; txlen "622";
6	sraer114_ss	exon	92271788	92271822	0.177577076478775	-	.	gene_id "sraer114_gene_51930"; transcript_id "sraer114_gene_51930_tx_6"; exon_id "6_92271788_92271822_-"; exonnum "1"; txlen "630";
6	sraer114_mid	exon	92303852	92303962	0.00266275227525825	-	.	gene_id "sraer114_gene_51930"; transcript_id "sraer114_gene_51930_tx_79"; exon_id "6_92303852_92303962_-"; exonnum "4"; txlen "1479";
6	sraer114_mid	exon	92303852	92303962	0.00266275227525825	-	.	gene_id "sraer114_gene_51930"; transcript_id "sraer114_gene_51930_tx_80"; exon_id "6_92303852_92303962_-"; exonnum "4"; txlen "1388";
6	sraer114_mid	exon	92349085	92349201	0.00266275227525825	-	.	gene_id "sraer114_gene_51930"; transcript_id "sraer114_gene_51930_tx_79"; exon_id "6_92349085_92349201_-"; exonnum "3"; txlen "1479";
6	sraer114_mid	exon	92349085	92349201	0.00266275227525825	-	.	gene_id "sraer114_gene_51930"; transcript_id "sraer114_gene_51930_tx_80"; exon_id "6_92349085_92349201_-"; exonnum "3"; txlen "1388";
6	sraer114_es	exon	92350222	92350948	0.0264262540809851	-	.	gene_id "sraer114_gene_51930"; transcript_id "sraer114_gene_51930_tx_54"; exon_id "6_92350222_92350948_-"; exonnum "3"; txlen "993";
6	sraer114_mid	exon	92362890	92363007	0.0264262540809851	-	.	gene_id "sraer114_gene_51930"; transcript_id "sraer114_gene_51930_tx_54"; exon_id "6_92362890_92363007_-"; exonnum "2"; txlen "993";
6	sraer114_mid	exon	92362890	92363007	0.0175950569654034	-	.	gene_id "sraer114_gene_51930"; transcript_id "sraer114_gene_51930_tx_56"; exon_id "6_92362890_92363007_-"; exonnum "2"; txlen "1331";
6	sraer114_mid	exon	92362890	92363007	0.0175950569654034	-	.	gene_id "sraer114_gene_51930"; transcript_id "sraer114_gene_51930_tx_57"; exon_id "6_92362890_92363007_-"; exonnum "2"; txlen "1335";
6	sraer114_mid	exon	92362890	92363007	0.0138013965384564	-	.	gene_id "sraer114_gene_51930"; transcript_id "sraer114_gene_51930_tx_58"; exon_id "6_92362890_92363007_-"; exonnum "2"; txlen "1409";
6	sraer114_mid	exon	92362890	92363007	0.0138013965384564	-	.	gene_id "sraer114_gene_51930"; transcript_id "sraer114_gene_51930_tx_59"; exon_id "6_92362890_92363007_-"; exonnum "2"; txlen "1413";
6	sraer114_mid	exon	92362890	92363007	0.0132723820022765	-	.	gene_id "sraer114_gene_51930"; transcript_id "sraer114_gene_51930_tx_60"; exon_id "6_92362890_92363007_-"; exonnum "2"; txlen "1296";
6	sraer114_mid	exon	92362890	92363007	0.0129333681941115	-	.	gene_id "sraer114_gene_51930"; transcript_id "sraer114_gene_51930_tx_61"; exon_id "6_92362890_92363007_-"; exonnum "2"; txlen "1000";
6	sraer114_mid	exon	92362890	92363007	0.0129333681941115	-	.	gene_id "sraer114_gene_51930"; transcript_id "sraer114_gene_51930_tx_62"; exon_id "6_92362890_92363007_-"; exonnum "2"; txlen "1004";
6	sraer114_mid	exon	92362890	92363007	0.0123627784208419	-	.	gene_id "sraer114_gene_51930"; transcript_id "sraer114_gene_51930_tx_63"; exon_id "6_92362890_92363007_-"; exonnum "2"; txlen "1078";
6	sraer114_mid	exon	92362890	92363007	0.0109484476721083	-	.	gene_id "sraer114_gene_51930"; transcript_id "sraer114_gene_51930_tx_64"; exon_id "6_92362890_92363007_-"; exonnum "2"; txlen "1374";
6	sraer114_mid	exon	92362890	92363007	0.00950982955449374	-	.	gene_id "sraer114_gene_51930"; transcript_id "sraer114_gene_51930_tx_65"; exon_id "6_92362890_92363007_-"; exonnum "2"; txlen "1043";
6	sraer114_mid	exon	92362890	92363007	0.00950982955449374	-	.	gene_id "sraer114_gene_51930"; transcript_id "sraer114_gene_51930_tx_66"; exon_id "6_92362890_92363007_-"; exonnum "2"; txlen "965";
6	sraer114_mid	exon	92362890	92363007	0.00931963296340386	-	.	gene_id "sraer114_gene_51930"; transcript_id "sraer114_gene_51930_tx_67"; exon_id "6_92362890_92363007_-"; exonnum "2"; txlen "1238";
6	sraer114_mid	exon	92362890	92363007	0.00931963296340386	-	.	gene_id "sraer114_gene_51930"; transcript_id "sraer114_gene_51930_tx_68"; exon_id "6_92362890_92363007_-"; exonnum "2"; txlen "907";
6	sraer114_mid	exon	92362890	92363007	0.00931963296340386	-	.	gene_id "sraer114_gene_51930"; transcript_id "sraer114_gene_51930_tx_69"; exon_id "6_92362890_92363007_-"; exonnum "2"; txlen "1160";
6	sraer114_mid	exon	92362890	92363007	0.00931963296340386	-	.	gene_id "sraer114_gene_51930"; transcript_id "sraer114_gene_51930_tx_70"; exon_id "6_92362890_92363007_-"; exonnum "2"; txlen "829";
6	sraer114_mid	exon	92362890	92363007	0.00817845341686461	-	.	gene_id "sraer114_gene_51930"; transcript_id "sraer114_gene_51930_tx_74"; exon_id "6_92362890_92363007_-"; exonnum "2"; txlen "1153";
6	sraer114_mid	exon	92362890	92363007	0.00817845341686461	-	.	gene_id "sraer114_gene_51930"; transcript_id "sraer114_gene_51930_tx_75"; exon_id "6_92362890_92363007_-"; exonnum "2"; txlen "1075";
6	sraer114_mid	exon	92362890	92363007	0.00817845341686461	-	.	gene_id "sraer114_gene_51930"; transcript_id "sraer114_gene_51930_tx_76"; exon_id "6_92362890_92363007_-"; exonnum "2"; txlen "1079";
6	sraer114_mid	exon	92362890	92363007	0.00817845341686461	-	.	gene_id "sraer114_gene_51930"; transcript_id "sraer114_gene_51930_tx_77"; exon_id "6_92362890_92363007_-"; exonnum "2"; txlen "1118";
6	sraer114_mid	exon	92362890	92363007	0.00817845341686461	-	.	gene_id "sraer114_gene_51930"; transcript_id "sraer114_gene_51930_tx_78"; exon_id "6_92362890_92363007_-"; exonnum "2"; txlen "1040";
6	sraer114_mid	exon	92362890	92363007	0.00266275227525825	-	.	gene_id "sraer114_gene_51930"; transcript_id "sraer114_gene_51930_tx_79"; exon_id "6_92362890_92363007_-"; exonnum "2"; txlen "1479";
6	sraer114_mid	exon	92362890	92363007	0.00266275227525825	-	.	gene_id "sraer114_gene_51930"; transcript_id "sraer114_gene_51930_tx_80"; exon_id "6_92362890_92363007_-"; exonnum "2"; txlen "1388";
6	sraer114_ss	exon	92378687	92378834	0.0264262540809851	-	.	gene_id "sraer114_gene_51930"; transcript_id "sraer114_gene_51930_tx_54"; exon_id "6_92378687_92378834_-"; exonnum "1"; txlen "993";
6	sraer114_ss	exon	92378687	92378834	0.0175950569654034	-	.	gene_id "sraer114_gene_51930"; transcript_id "sraer114_gene_51930_tx_56"; exon_id "6_92378687_92378834_-"; exonnum "1"; txlen "1331";
6	sraer114_ss	exon	92378687	92378834	0.0175950569654034	-	.	gene_id "sraer114_gene_51930"; transcript_id "sraer114_gene_51930_tx_57"; exon_id "6_92378687_92378834_-"; exonnum "1"; txlen "1335";
6	sraer114_ss	exon	92378687	92378834	0.0138013965384564	-	.	gene_id "sraer114_gene_51930"; transcript_id "sraer114_gene_51930_tx_58"; exon_id "6_92378687_92378834_-"; exonnum "1"; txlen "1409";
6	sraer114_ss	exon	92378687	92378834	0.0138013965384564	-	.	gene_id "sraer114_gene_51930"; transcript_id "sraer114_gene_51930_tx_59"; exon_id "6_92378687_92378834_-"; exonnum "1"; txlen "1413";
6	sraer114_ss	exon	92378687	92378834	0.0132723820022765	-	.	gene_id "sraer114_gene_51930"; transcript_id "sraer114_gene_51930_tx_60"; exon_id "6_92378687_92378834_-"; exonnum "1"; txlen "1296";
6	sraer114_ss	exon	92378687	92378834	0.0129333681941115	-	.	gene_id "sraer114_gene_51930"; transcript_id "sraer114_gene_51930_tx_61"; exon_id "6_92378687_92378834_-"; exonnum "1"; txlen "1000";
6	sraer114_ss	exon	92378687	92378834	0.0129333681941115	-	.	gene_id "sraer114_gene_51930"; transcript_id "sraer114_gene_51930_tx_62"; exon_id "6_92378687_92378834_-"; exonnum "1"; txlen "1004";
6	sraer114_ss	exon	92378687	92378834	0.0123627784208419	-	.	gene_id "sraer114_gene_51930"; transcript_id "sraer114_gene_51930_tx_63"; exon_id "6_92378687_92378834_-"; exonnum "1"; txlen "1078";
6	sraer114_ss	exon	92378687	92378834	0.0109484476721083	-	.	gene_id "sraer114_gene_51930"; transcript_id "sraer114_gene_51930_tx_64"; exon_id "6_92378687_92378834_-"; exonnum "1"; txlen "1374";
6	sraer114_ss	exon	92378687	92378834	0.00950982955449374	-	.	gene_id "sraer114_gene_51930"; transcript_id "sraer114_gene_51930_tx_65"; exon_id "6_92378687_92378834_-"; exonnum "1"; txlen "1043";
6	sraer114_ss	exon	92378687	92378834	0.00950982955449374	-	.	gene_id "sraer114_gene_51930"; transcript_id "sraer114_gene_51930_tx_66"; exon_id "6_92378687_92378834_-"; exonnum "1"; txlen "965";
6	sraer114_ss	exon	92378687	92378834	0.00931963296340386	-	.	gene_id "sraer114_gene_51930"; transcript_id "sraer114_gene_51930_tx_67"; exon_id "6_92378687_92378834_-"; exonnum "1"; txlen "1238";
6	sraer114_ss	exon	92378687	92378834	0.00931963296340386	-	.	gene_id "sraer114_gene_51930"; transcript_id "sraer114_gene_51930_tx_68"; exon_id "6_92378687_92378834_-"; exonnum "1"; txlen "907";
6	sraer114_ss	exon	92378687	92378834	0.00931963296340386	-	.	gene_id "sraer114_gene_51930"; transcript_id "sraer114_gene_51930_tx_69"; exon_id "6_92378687_92378834_-"; exonnum "1"; txlen "1160";
6	sraer114_ss	exon	92378687	92378834	0.00931963296340386	-	.	gene_id "sraer114_gene_51930"; transcript_id "sraer114_gene_51930_tx_70"; exon_id "6_92378687_92378834_-"; exonnum "1"; txlen "829";
6	sraer114_ss	exon	92378687	92378834	0.00817845341686461	-	.	gene_id "sraer114_gene_51930"; transcript_id "sraer114_gene_51930_tx_74"; exon_id "6_92378687_92378834_-"; exonnum "1"; txlen "1153";
6	sraer114_ss	exon	92378687	92378834	0.00817845341686461	-	.	gene_id "sraer114_gene_51930"; transcript_id "sraer114_gene_51930_tx_75"; exon_id "6_92378687_92378834_-"; exonnum "1"; txlen "1075";
6	sraer114_ss	exon	92378687	92378834	0.00817845341686461	-	.	gene_id "sraer114_gene_51930"; transcript_id "sraer114_gene_51930_tx_76"; exon_id "6_92378687_92378834_-"; exonnum "1"; txlen "1079";
6	sraer114_ss	exon	92378687	92378834	0.00817845341686461	-	.	gene_id "sraer114_gene_51930"; transcript_id "sraer114_gene_51930_tx_77"; exon_id "6_92378687_92378834_-"; exonnum "1"; txlen "1118";
6	sraer114_ss	exon	92378687	92378834	0.00817845341686461	-	.	gene_id "sraer114_gene_51930"; transcript_id "sraer114_gene_51930_tx_78"; exon_id "6_92378687_92378834_-"; exonnum "1"; txlen "1040";
6	sraer114_ss	exon	92378687	92378834	0.00266275227525825	-	.	gene_id "sraer114_gene_51930"; transcript_id "sraer114_gene_51930_tx_79"; exon_id "6_92378687_92378834_-"; exonnum "1"; txlen "1479";
6	sraer114_ss	exon	92378687	92378834	0.00266275227525825	-	.	gene_id "sraer114_gene_51930"; transcript_id "sraer114_gene_51930_tx_80"; exon_id "6_92378687_92378834_-"; exonnum "1"; txlen "1388";
6	ensembl	exon	92458053	92458528	0	-	.	gene_id "ENSRNOG00000067881"; gene_version "2"; transcript_id "ENSRNOT00000110178"; transcript_version "2"; exon_number "2"; gene_source "ensembl"; gene_biotype "lncRNA"; transcript_source "ensembl"; transcript_biotype "lncRNA"; exon_id "ENSRNOE00000688956"; exon_version "1";
6	ensembl	transcript	92458053	92633080	0	-	.	gene_id "ENSRNOG00000067881"; gene_version "2"; transcript_id "ENSRNOT00000110178"; transcript_version "2"; gene_source "ensembl"; gene_biotype "lncRNA"; transcript_source "ensembl"; transcript_biotype "lncRNA";
6	ensembl	gene	92458053	92633155	0	-	.	gene_id "ENSRNOG00000067881"; gene_version "2"; gene_source "ensembl"; gene_biotype "lncRNA";
6	ensembl	exon	92458074	92458528	0	-	.	gene_id "ENSRNOG00000067881"; gene_version "2"; transcript_id "ENSRNOT00000166244"; transcript_version "1"; exon_number "3"; gene_source "ensembl"; gene_biotype "lncRNA"; transcript_source "ensembl"; transcript_biotype "lncRNA"; exon_id "ENSRNOE00000660326"; exon_version "2"; tag "Ensembl_canonical";
6	ensembl	transcript	92458074	92633080	0	-	.	gene_id "ENSRNOG00000067881"; gene_version "2"; transcript_id "ENSRNOT00000166244"; transcript_version "1"; gene_source "ensembl"; gene_biotype "lncRNA"; transcript_source "ensembl"; transcript_biotype "lncRNA"; tag "Ensembl_canonical";
6	ensembl	exon	92458268	92458528	0	-	.	gene_id "ENSRNOG00000067881"; gene_version "2"; transcript_id "ENSRNOT00000173918"; transcript_version "1"; exon_number "4"; gene_source "ensembl"; gene_biotype "lncRNA"; transcript_source "ensembl"; transcript_biotype "lncRNA"; exon_id "ENSRNOE00000619174"; exon_version "2";
6	ensembl	transcript	92458268	92633155	0	-	.	gene_id "ENSRNOG00000067881"; gene_version "2"; transcript_id "ENSRNOT00000173918"; transcript_version "1"; gene_source "ensembl"; gene_biotype "lncRNA"; transcript_source "ensembl"; transcript_biotype "lncRNA";
6	ensembl	exon	92462347	92462478	0	-	.	gene_id "ENSRNOG00000067881"; gene_version "2"; transcript_id "ENSRNOT00000166244"; transcript_version "1"; exon_number "2"; gene_source "ensembl"; gene_biotype "lncRNA"; transcript_source "ensembl"; transcript_biotype "lncRNA"; exon_id "ENSRNOE00000672012"; exon_version "1"; tag "Ensembl_canonical";
6	ensembl	exon	92462347	92462478	0	-	.	gene_id "ENSRNOG00000067881"; gene_version "2"; transcript_id "ENSRNOT00000173918"; transcript_version "1"; exon_number "3"; gene_source "ensembl"; gene_biotype "lncRNA"; transcript_source "ensembl"; transcript_biotype "lncRNA"; exon_id "ENSRNOE00000672012"; exon_version "1";
6	ensembl	exon	92474936	92474975	0	-	.	gene_id "ENSRNOG00000067881"; gene_version "2"; transcript_id "ENSRNOT00000173918"; transcript_version "1"; exon_number "2"; gene_source "ensembl"; gene_biotype "lncRNA"; transcript_source "ensembl"; transcript_biotype "lncRNA"; exon_id "ENSRNOE00000789209"; exon_version "1";
6	ensembl	exon	92632874	92633080	0	-	.	gene_id "ENSRNOG00000067881"; gene_version "2"; transcript_id "ENSRNOT00000110178"; transcript_version "2"; exon_number "1"; gene_source "ensembl"; gene_biotype "lncRNA"; transcript_source "ensembl"; transcript_biotype "lncRNA"; exon_id "ENSRNOE00000778594"; exon_version "1";
6	ensembl	exon	92632874	92633080	0	-	.	gene_id "ENSRNOG00000067881"; gene_version "2"; transcript_id "ENSRNOT00000166244"; transcript_version "1"; exon_number "1"; gene_source "ensembl"; gene_biotype "lncRNA"; transcript_source "ensembl"; transcript_biotype "lncRNA"; exon_id "ENSRNOE00000778594"; exon_version "1"; tag "Ensembl_canonical";
6	ensembl	exon	92632874	92633155	0	-	.	gene_id "ENSRNOG00000067881"; gene_version "2"; transcript_id "ENSRNOT00000173918"; transcript_version "1"; exon_number "1"; gene_source "ensembl"; gene_biotype "lncRNA"; transcript_source "ensembl"; transcript_biotype "lncRNA"; exon_id "ENSRNOE00000734166"; exon_version "1";
6	ensembl	exon	92672088	92672210	0	-	.	gene_id "ENSRNOG00000073967"; gene_version "1"; transcript_id "ENSRNOT00000139311"; transcript_version "1"; exon_number "8"; gene_source "ensembl"; gene_biotype "lncRNA"; transcript_source "ensembl"; transcript_biotype "lncRNA"; exon_id "ENSRNOE00000804104"; exon_version "1";
6	ENSEMBL114_rn	exon	92672088	92672210	0.00830970516864918	-	.	gene_id "ENSRNOG00000073967"; transcript_id "ENSRNOG00000073967_tx_32"; exon_id "6_92672088_92672210_-"; exonnum "10"; txlen "2655";
6	ENSEMBL114_rn	exon	92672088	92672210	0.00830970516864918	-	.	gene_id "ENSRNOG00000073967"; transcript_id "ENSRNOG00000073967_tx_33"; exon_id "6_92672088_92672210_-"; exonnum "12"; txlen "2841";
6	ENSEMBL114_rn	exon	92672088	92672210	0.00830970516864918	-	.	gene_id "ENSRNOG00000073967"; transcript_id "ENSRNOG00000073967_tx_35"; exon_id "6_92672088_92672210_-"; exonnum "13"; txlen "2937";
6	ENSEMBL114_rn	exon	92672088	92672210	0.00631537592817338	-	.	gene_id "ENSRNOG00000073967"; transcript_id "ENSRNOG00000073967_tx_42"; exon_id "6_92672088_92672210_-"; exonnum "13"; txlen "2870";
6	ENSEMBL114_rn	exon	92672088	92672210	0.00631537592817338	-	.	gene_id "ENSRNOG00000073967"; transcript_id "ENSRNOG00000073967_tx_44"; exon_id "6_92672088_92672210_-"; exonnum "14"; txlen "2966";
6	ENSEMBL114_rn	exon	92672088	92672210	0.00498582310118951	-	.	gene_id "ENSRNOG00000073967"; transcript_id "ENSRNOG00000073967_tx_51"; exon_id "6_92672088_92672210_-"; exonnum "11"; txlen "2858";
6	ENSEMBL114_rn	exon	92672088	92672210	0.00498582310118951	-	.	gene_id "ENSRNOG00000073967"; transcript_id "ENSRNOG00000073967_tx_52"; exon_id "6_92672088_92672210_-"; exonnum "13"; txlen "3044";
6	ENSEMBL114_rn	exon	92672088	92672210	0.00498582310118951	-	.	gene_id "ENSRNOG00000073967"; transcript_id "ENSRNOG00000073967_tx_53"; exon_id "6_92672088_92672210_-"; exonnum "14"; txlen "3073";
6	ENSEMBL114_rn	exon	92672088	92672210	0.00498582310118951	-	.	gene_id "ENSRNOG00000073967"; transcript_id "ENSRNOG00000073967_tx_54"; exon_id "6_92672088_92672210_-"; exonnum "15"; txlen "3169";
6	ENSEMBL114_rn	exon	92672088	92672210	0.00498582310118951	-	.	gene_id "ENSRNOG00000073967"; transcript_id "ENSRNOG00000073967_tx_55"; exon_id "6_92672088_92672210_-"; exonnum "14"; txlen "3140";
6	ENSEMBL114_rn	exon	92672088	92672210	0.00365627027420564	-	.	gene_id "ENSRNOG00000073967"; transcript_id "ENSRNOG00000073967_tx_63"; exon_id "6_92672088_92672210_-"; exonnum "10"; txlen "2740";
6	ENSEMBL114_rn	exon	92672088	92672210	0.0171509445019475	-	.	gene_id "ENSRNOG00000073967"; transcript_id "ENSRNOG00000073967_tx_8"; exon_id "6_92672088_92672210_-"; exonnum "4"; txlen "670";
6	ensembl	gene	92672088	92833060	0	-	.	gene_id "ENSRNOG00000073967"; gene_version "1"; gene_source "ensembl"; gene_biotype "lncRNA";
6	ensembl	transcript	92672088	92833060	0	-	.	gene_id "ENSRNOG00000073967"; gene_version "1"; transcript_id "ENSRNOT00000139311"; transcript_version "1"; gene_source "ensembl"; gene_biotype "lncRNA"; transcript_source "ensembl"; transcript_biotype "lncRNA";
6	sraer114_mid	exon	92680204	92680406	0.00498582310118951	-	.	gene_id "ENSRNOG00000073967"; transcript_id "ENSRNOG00000073967_tx_51"; exon_id "6_92680204_92680406_-"; exonnum "10"; txlen "2858";
6	sraer114_mid	exon	92680204	92680406	0.00498582310118951	-	.	gene_id "ENSRNOG00000073967"; transcript_id "ENSRNOG00000073967_tx_52"; exon_id "6_92680204_92680406_-"; exonnum "12"; txlen "3044";
6	sraer114_mid	exon	92680204	92680406	0.00498582310118951	-	.	gene_id "ENSRNOG00000073967"; transcript_id "ENSRNOG00000073967_tx_53"; exon_id "6_92680204_92680406_-"; exonnum "13"; txlen "3073";
6	sraer114_mid	exon	92680204	92680406	0.00498582310118951	-	.	gene_id "ENSRNOG00000073967"; transcript_id "ENSRNOG00000073967_tx_54"; exon_id "6_92680204_92680406_-"; exonnum "14"; txlen "3169";
6	sraer114_mid	exon	92680204	92680406	0.00498582310118951	-	.	gene_id "ENSRNOG00000073967"; transcript_id "ENSRNOG00000073967_tx_55"; exon_id "6_92680204_92680406_-"; exonnum "13"; txlen "3140";
6	sraer114_mid	exon	92680204	92680406	0.00365627027420564	-	.	gene_id "ENSRNOG00000073967"; transcript_id "ENSRNOG00000073967_tx_63"; exon_id "6_92680204_92680406_-"; exonnum "9"; txlen "2740";
6	ensembl	exon	92687120	92687298	0	-	.	gene_id "ENSRNOG00000073967"; gene_version "1"; transcript_id "ENSRNOT00000131279"; transcript_version "1"; exon_number "9"; gene_source "ensembl"; gene_biotype "lncRNA"; transcript_source "ensembl"; transcript_biotype "lncRNA"; exon_id "ENSRNOE00000818561"; exon_version "1"; tag "Ensembl_canonical";
6	ENSEMBL114_rn	exon	92687120	92687298	0.0654146288086737	-	.	gene_id "ENSRNOG00000073967"; transcript_id "ENSRNOG00000073967_tx_1"; exon_id "6_92687120_92687298_-"; exonnum "5"; txlen "871";
6	ENSEMBL114_rn	exon	92687120	92687298	0.0654146288086737	-	.	gene_id "ENSRNOG00000073967"; transcript_id "ENSRNOG00000073967_tx_2"; exon_id "6_92687120_92687298_-"; exonnum "4"; txlen "726";
6	ENSEMBL114_rn	exon	92687120	92687298	0.00830970516864918	-	.	gene_id "ENSRNOG00000073967"; transcript_id "ENSRNOG00000073967_tx_30"; exon_id "6_92687120_92687298_-"; exonnum "10"; txlen "2711";
6	ENSEMBL114_rn	exon	92687120	92687298	0.00830970516864918	-	.	gene_id "ENSRNOG00000073967"; transcript_id "ENSRNOG00000073967_tx_31"; exon_id "6_92687120_92687298_-"; exonnum "12"; txlen "2897";
6	ENSEMBL114_rn	exon	92687120	92687298	0.00830970516864918	-	.	gene_id "ENSRNOG00000073967"; transcript_id "ENSRNOG00000073967_tx_34"; exon_id "6_92687120_92687298_-"; exonnum "13"; txlen "2993";
6	ENSEMBL114_rn	exon	92687120	92687298	0.00631537592817338	-	.	gene_id "ENSRNOG00000073967"; transcript_id "ENSRNOG00000073967_tx_39"; exon_id "6_92687120_92687298_-"; exonnum "13"; txlen "2926";
6	ENSEMBL114_rn	exon	92687120	92687298	0.00631537592817338	-	.	gene_id "ENSRNOG00000073967"; transcript_id "ENSRNOG00000073967_tx_43"; exon_id "6_92687120_92687298_-"; exonnum "14"; txlen "3022";
6	ensembl	transcript	92687120	92833060	0	-	.	gene_id "ENSRNOG00000073967"; gene_version "1"; transcript_id "ENSRNOT00000131279"; transcript_version "1"; gene_source "ensembl"; gene_biotype "lncRNA"; transcript_source "ensembl"; transcript_biotype "lncRNA"; tag "Ensembl_canonical";
6	sraer114_mid	exon	92688152	92688296	0.0654146288086737	-	.	gene_id "ENSRNOG00000073967"; transcript_id "ENSRNOG00000073967_tx_1"; exon_id "6_92688152_92688296_-"; exonnum "4"; txlen "871";
6	sraer114_mid	exon	92688152	92688296	0.00444488976477993	-	.	gene_id "ENSRNOG00000073967"; transcript_id "ENSRNOG00000073967_tx_56"; exon_id "6_92688152_92688296_-"; exonnum "7"; txlen "2201";
6	ensembl	exon	92688958	92689198	0	-	.	gene_id "ENSRNOG00000073967"; gene_version "1"; transcript_id "ENSRNOT00000139311"; transcript_version "1"; exon_number "7"; gene_source "ensembl"; gene_biotype "lncRNA"; transcript_source "ensembl"; transcript_biotype "lncRNA"; exon_id "ENSRNOE00000810148"; exon_version "1";
6	ensembl	exon	92688958	92689198	0	-	.	gene_id "ENSRNOG00000073967"; gene_version "1"; transcript_id "ENSRNOT00000131279"; transcript_version "1"; exon_number "8"; gene_source "ensembl"; gene_biotype "lncRNA"; transcript_source "ensembl"; transcript_biotype "lncRNA"; exon_id "ENSRNOE00000810148"; exon_version "1"; tag "Ensembl_canonical";
6	ENSEMBL114_rn	exon	92688958	92689198	0.0654146288086737	-	.	gene_id "ENSRNOG00000073967"; transcript_id "ENSRNOG00000073967_tx_1"; exon_id "6_92688958_92689198_-"; exonnum "3"; txlen "871";
6	ENSEMBL114_rn	exon	92688958	92689198	0.0654146288086737	-	.	gene_id "ENSRNOG00000073967"; transcript_id "ENSRNOG00000073967_tx_2"; exon_id "6_92688958_92689198_-"; exonnum "3"; txlen "726";
6	ENSEMBL114_rn	exon	92688958	92689198	0.00830970516864918	-	.	gene_id "ENSRNOG00000073967"; transcript_id "ENSRNOG00000073967_tx_30"; exon_id "6_92688958_92689198_-"; exonnum "9"; txlen "2711";
6	ENSEMBL114_rn	exon	92688958	92689198	0.00830970516864918	-	.	gene_id "ENSRNOG00000073967"; transcript_id "ENSRNOG00000073967_tx_31"; exon_id "6_92688958_92689198_-"; exonnum "11"; txlen "2897";
6	ENSEMBL114_rn	exon	92688958	92689198	0.00830970516864918	-	.	gene_id "ENSRNOG00000073967"; transcript_id "ENSRNOG00000073967_tx_32"; exon_id "6_92688958_92689198_-"; exonnum "9"; txlen "2655";
6	ENSEMBL114_rn	exon	92688958	92689198	0.00830970516864918	-	.	gene_id "ENSRNOG00000073967"; transcript_id "ENSRNOG00000073967_tx_33"; exon_id "6_92688958_92689198_-"; exonnum "11"; txlen "2841";
6	ENSEMBL114_rn	exon	92688958	92689198	0.00830970516864918	-	.	gene_id "ENSRNOG00000073967"; transcript_id "ENSRNOG00000073967_tx_34"; exon_id "6_92688958_92689198_-"; exonnum "12"; txlen "2993";
6	ENSEMBL114_rn	exon	92688958	92689198	0.00830970516864918	-	.	gene_id "ENSRNOG00000073967"; transcript_id "ENSRNOG00000073967_tx_35"; exon_id "6_92688958_92689198_-"; exonnum "12"; txlen "2937";
6	ENSEMBL114_rn	exon	92688958	92689198	0.00631537592817338	-	.	gene_id "ENSRNOG00000073967"; transcript_id "ENSRNOG00000073967_tx_39"; exon_id "6_92688958_92689198_-"; exonnum "12"; txlen "2926";
6	ENSEMBL114_rn	exon	92688958	92689198	0.00631537592817338	-	.	gene_id "ENSRNOG00000073967"; transcript_id "ENSRNOG00000073967_tx_42"; exon_id "6_92688958_92689198_-"; exonnum "12"; txlen "2870";
6	ENSEMBL114_rn	exon	92688958	92689198	0.00631537592817338	-	.	gene_id "ENSRNOG00000073967"; transcript_id "ENSRNOG00000073967_tx_43"; exon_id "6_92688958_92689198_-"; exonnum "13"; txlen "3022";
6	ENSEMBL114_rn	exon	92688958	92689198	0.00631537592817338	-	.	gene_id "ENSRNOG00000073967"; transcript_id "ENSRNOG00000073967_tx_44"; exon_id "6_92688958_92689198_-"; exonnum "13"; txlen "2966";
6	ENSEMBL114_rn	exon	92688958	92689198	0.00498582310118951	-	.	gene_id "ENSRNOG00000073967"; transcript_id "ENSRNOG00000073967_tx_51"; exon_id "6_92688958_92689198_-"; exonnum "9"; txlen "2858";
6	ENSEMBL114_rn	exon	92688958	92689198	0.00498582310118951	-	.	gene_id "ENSRNOG00000073967"; transcript_id "ENSRNOG00000073967_tx_52"; exon_id "6_92688958_92689198_-"; exonnum "11"; txlen "3044";
6	ENSEMBL114_rn	exon	92688958	92689198	0.00498582310118951	-	.	gene_id "ENSRNOG00000073967"; transcript_id "ENSRNOG00000073967_tx_53"; exon_id "6_92688958_92689198_-"; exonnum "12"; txlen "3073";
6	ENSEMBL114_rn	exon	92688958	92689198	0.00498582310118951	-	.	gene_id "ENSRNOG00000073967"; transcript_id "ENSRNOG00000073967_tx_54"; exon_id "6_92688958_92689198_-"; exonnum "13"; txlen "3169";
6	ENSEMBL114_rn	exon	92688958	92689198	0.00498582310118951	-	.	gene_id "ENSRNOG00000073967"; transcript_id "ENSRNOG00000073967_tx_55"; exon_id "6_92688958_92689198_-"; exonnum "12"; txlen "3140";
6	ENSEMBL114_rn	exon	92688958	92689198	0.00444488976477993	-	.	gene_id "ENSRNOG00000073967"; transcript_id "ENSRNOG00000073967_tx_56"; exon_id "6_92688958_92689198_-"; exonnum "6"; txlen "2201";
6	ENSEMBL114_rn	exon	92688958	92689198	0.00365627027420564	-	.	gene_id "ENSRNOG00000073967"; transcript_id "ENSRNOG00000073967_tx_63"; exon_id "6_92688958_92689198_-"; exonnum "8"; txlen "2740";
6	ENSEMBL114_rn	exon	92688958	92689198	0.0171509445019475	-	.	gene_id "ENSRNOG00000073967"; transcript_id "ENSRNOG00000073967_tx_8"; exon_id "6_92688958_92689198_-"; exonnum "3"; txlen "670";
6	ensembl	exon	92689829	92689964	0	-	.	gene_id "ENSRNOG00000073967"; gene_version "1"; transcript_id "ENSRNOT00000139311"; transcript_version "1"; exon_number "6"; gene_source "ensembl"; gene_biotype "lncRNA"; transcript_source "ensembl"; transcript_biotype "lncRNA"; exon_id "ENSRNOE00000810849"; exon_version "1";
6	ensembl	exon	92689829	92689964	0	-	.	gene_id "ENSRNOG00000073967"; gene_version "1"; transcript_id "ENSRNOT00000131279"; transcript_version "1"; exon_number "7"; gene_source "ensembl"; gene_biotype "lncRNA"; transcript_source "ensembl"; transcript_biotype "lncRNA"; exon_id "ENSRNOE00000810849"; exon_version "1"; tag "Ensembl_canonical";
6	ENSEMBL114_rn	exon	92689829	92689964	0.0654146288086737	-	.	gene_id "ENSRNOG00000073967"; transcript_id "ENSRNOG00000073967_tx_1"; exon_id "6_92689829_92689964_-"; exonnum "2"; txlen "871";
6	ENSEMBL114_rn	exon	92689829	92689964	0.0654146288086737	-	.	gene_id "ENSRNOG00000073967"; transcript_id "ENSRNOG00000073967_tx_2"; exon_id "6_92689829_92689964_-"; exonnum "2"; txlen "726";
6	ENSEMBL114_rn	exon	92689829	92689964	0.00830970516864918	-	.	gene_id "ENSRNOG00000073967"; transcript_id "ENSRNOG00000073967_tx_30"; exon_id "6_92689829_92689964_-"; exonnum "8"; txlen "2711";
6	ENSEMBL114_rn	exon	92689829	92689964	0.00830970516864918	-	.	gene_id "ENSRNOG00000073967"; transcript_id "ENSRNOG00000073967_tx_31"; exon_id "6_92689829_92689964_-"; exonnum "10"; txlen "2897";
6	ENSEMBL114_rn	exon	92689829	92689964	0.00830970516864918	-	.	gene_id "ENSRNOG00000073967"; transcript_id "ENSRNOG00000073967_tx_32"; exon_id "6_92689829_92689964_-"; exonnum "8"; txlen "2655";
6	ENSEMBL114_rn	exon	92689829	92689964	0.00830970516864918	-	.	gene_id "ENSRNOG00000073967"; transcript_id "ENSRNOG00000073967_tx_33"; exon_id "6_92689829_92689964_-"; exonnum "10"; txlen "2841";
6	ENSEMBL114_rn	exon	92689829	92689964	0.00830970516864918	-	.	gene_id "ENSRNOG00000073967"; transcript_id "ENSRNOG00000073967_tx_34"; exon_id "6_92689829_92689964_-"; exonnum "11"; txlen "2993";
6	ENSEMBL114_rn	exon	92689829	92689964	0.00830970516864918	-	.	gene_id "ENSRNOG00000073967"; transcript_id "ENSRNOG00000073967_tx_35"; exon_id "6_92689829_92689964_-"; exonnum "11"; txlen "2937";
6	ENSEMBL114_rn	exon	92689829	92689964	0.00631537592817338	-	.	gene_id "ENSRNOG00000073967"; transcript_id "ENSRNOG00000073967_tx_39"; exon_id "6_92689829_92689964_-"; exonnum "11"; txlen "2926";
6	ENSEMBL114_rn	exon	92689829	92689964	0.00631537592817338	-	.	gene_id "ENSRNOG00000073967"; transcript_id "ENSRNOG00000073967_tx_42"; exon_id "6_92689829_92689964_-"; exonnum "11"; txlen "2870";
6	ENSEMBL114_rn	exon	92689829	92689964	0.00631537592817338	-	.	gene_id "ENSRNOG00000073967"; transcript_id "ENSRNOG00000073967_tx_43"; exon_id "6_92689829_92689964_-"; exonnum "12"; txlen "3022";
6	ENSEMBL114_rn	exon	92689829	92689964	0.00631537592817338	-	.	gene_id "ENSRNOG00000073967"; transcript_id "ENSRNOG00000073967_tx_44"; exon_id "6_92689829_92689964_-"; exonnum "12"; txlen "2966";
6	ENSEMBL114_rn	exon	92689829	92689964	0.00498582310118951	-	.	gene_id "ENSRNOG00000073967"; transcript_id "ENSRNOG00000073967_tx_51"; exon_id "6_92689829_92689964_-"; exonnum "8"; txlen "2858";
6	ENSEMBL114_rn	exon	92689829	92689964	0.00498582310118951	-	.	gene_id "ENSRNOG00000073967"; transcript_id "ENSRNOG00000073967_tx_52"; exon_id "6_92689829_92689964_-"; exonnum "10"; txlen "3044";
6	ENSEMBL114_rn	exon	92689829	92689964	0.00498582310118951	-	.	gene_id "ENSRNOG00000073967"; transcript_id "ENSRNOG00000073967_tx_53"; exon_id "6_92689829_92689964_-"; exonnum "11"; txlen "3073";
6	ENSEMBL114_rn	exon	92689829	92689964	0.00498582310118951	-	.	gene_id "ENSRNOG00000073967"; transcript_id "ENSRNOG00000073967_tx_54"; exon_id "6_92689829_92689964_-"; exonnum "12"; txlen "3169";
6	ENSEMBL114_rn	exon	92689829	92689964	0.00498582310118951	-	.	gene_id "ENSRNOG00000073967"; transcript_id "ENSRNOG00000073967_tx_55"; exon_id "6_92689829_92689964_-"; exonnum "11"; txlen "3140";
6	ENSEMBL114_rn	exon	92689829	92689964	0.00444488976477993	-	.	gene_id "ENSRNOG00000073967"; transcript_id "ENSRNOG00000073967_tx_56"; exon_id "6_92689829_92689964_-"; exonnum "5"; txlen "2201";
6	ENSEMBL114_rn	exon	92689829	92689964	0.00365627027420564	-	.	gene_id "ENSRNOG00000073967"; transcript_id "ENSRNOG00000073967_tx_63"; exon_id "6_92689829_92689964_-"; exonnum "7"; txlen "2740";
6	ENSEMBL114_rn	exon	92689829	92689964	0.0171509445019475	-	.	gene_id "ENSRNOG00000073967"; transcript_id "ENSRNOG00000073967_tx_8"; exon_id "6_92689829_92689964_-"; exonnum "2"; txlen "670";
6	sraer114_ss	exon	92695862	92696031	0.0654146288086737	-	.	gene_id "ENSRNOG00000073967"; transcript_id "ENSRNOG00000073967_tx_1"; exon_id "6_92695862_92696031_-"; exonnum "1"; txlen "871";
6	sraer114_ss	exon	92695862	92696031	0.0654146288086737	-	.	gene_id "ENSRNOG00000073967"; transcript_id "ENSRNOG00000073967_tx_2"; exon_id "6_92695862_92696031_-"; exonnum "1"; txlen "726";
6	sraer114_ss	exon	92695862	92696031	0.0171509445019475	-	.	gene_id "ENSRNOG00000073967"; transcript_id "ENSRNOG00000073967_tx_8"; exon_id "6_92695862_92696031_-"; exonnum "1"; txlen "670";
6	ensembl	exon	92713219	92713436	0	-	.	gene_id "ENSRNOG00000073967"; gene_version "1"; transcript_id "ENSRNOT00000131279"; transcript_version "1"; exon_number "6"; gene_source "ensembl"; gene_biotype "lncRNA"; transcript_source "ensembl"; transcript_biotype "lncRNA"; exon_id "ENSRNOE00000745192"; exon_version "1"; tag "Ensembl_canonical";
6	ENSEMBL114_rn	exon	92713219	92713436	0.00830970516864918	-	.	gene_id "ENSRNOG00000073967"; transcript_id "ENSRNOG00000073967_tx_30"; exon_id "6_92713219_92713436_-"; exonnum "7"; txlen "2711";
6	ENSEMBL114_rn	exon	92713219	92713436	0.00830970516864918	-	.	gene_id "ENSRNOG00000073967"; transcript_id "ENSRNOG00000073967_tx_31"; exon_id "6_92713219_92713436_-"; exonnum "9"; txlen "2897";
6	ENSEMBL114_rn	exon	92713219	92713436	0.00830970516864918	-	.	gene_id "ENSRNOG00000073967"; transcript_id "ENSRNOG00000073967_tx_32"; exon_id "6_92713219_92713436_-"; exonnum "7"; txlen "2655";
6	ENSEMBL114_rn	exon	92713219	92713436	0.00830970516864918	-	.	gene_id "ENSRNOG00000073967"; transcript_id "ENSRNOG00000073967_tx_33"; exon_id "6_92713219_92713436_-"; exonnum "9"; txlen "2841";
6	ENSEMBL114_rn	exon	92713219	92713436	0.00830970516864918	-	.	gene_id "ENSRNOG00000073967"; transcript_id "ENSRNOG00000073967_tx_34"; exon_id "6_92713219_92713436_-"; exonnum "10"; txlen "2993";
6	ENSEMBL114_rn	exon	92713219	92713436	0.00830970516864918	-	.	gene_id "ENSRNOG00000073967"; transcript_id "ENSRNOG00000073967_tx_35"; exon_id "6_92713219_92713436_-"; exonnum "10"; txlen "2937";
6	ENSEMBL114_rn	exon	92713219	92713436	0.00631537592817338	-	.	gene_id "ENSRNOG00000073967"; transcript_id "ENSRNOG00000073967_tx_39"; exon_id "6_92713219_92713436_-"; exonnum "10"; txlen "2926";
6	ENSEMBL114_rn	exon	92713219	92713436	0.00631537592817338	-	.	gene_id "ENSRNOG00000073967"; transcript_id "ENSRNOG00000073967_tx_42"; exon_id "6_92713219_92713436_-"; exonnum "10"; txlen "2870";
6	ENSEMBL114_rn	exon	92713219	92713436	0.00631537592817338	-	.	gene_id "ENSRNOG00000073967"; transcript_id "ENSRNOG00000073967_tx_43"; exon_id "6_92713219_92713436_-"; exonnum "11"; txlen "3022";
6	ENSEMBL114_rn	exon	92713219	92713436	0.00631537592817338	-	.	gene_id "ENSRNOG00000073967"; transcript_id "ENSRNOG00000073967_tx_44"; exon_id "6_92713219_92713436_-"; exonnum "11"; txlen "2966";
6	ENSEMBL114_rn	exon	92713219	92713436	0.00498582310118951	-	.	gene_id "ENSRNOG00000073967"; transcript_id "ENSRNOG00000073967_tx_51"; exon_id "6_92713219_92713436_-"; exonnum "7"; txlen "2858";
6	ENSEMBL114_rn	exon	92713219	92713436	0.00498582310118951	-	.	gene_id "ENSRNOG00000073967"; transcript_id "ENSRNOG00000073967_tx_52"; exon_id "6_92713219_92713436_-"; exonnum "9"; txlen "3044";
6	ENSEMBL114_rn	exon	92713219	92713436	0.00498582310118951	-	.	gene_id "ENSRNOG00000073967"; transcript_id "ENSRNOG00000073967_tx_53"; exon_id "6_92713219_92713436_-"; exonnum "10"; txlen "3073";
6	ENSEMBL114_rn	exon	92713219	92713436	0.00498582310118951	-	.	gene_id "ENSRNOG00000073967"; transcript_id "ENSRNOG00000073967_tx_54"; exon_id "6_92713219_92713436_-"; exonnum "11"; txlen "3169";
6	ENSEMBL114_rn	exon	92713219	92713436	0.00498582310118951	-	.	gene_id "ENSRNOG00000073967"; transcript_id "ENSRNOG00000073967_tx_55"; exon_id "6_92713219_92713436_-"; exonnum "10"; txlen "3140";
6	ENSEMBL114_rn	exon	92713219	92713436	0.00444488976477993	-	.	gene_id "ENSRNOG00000073967"; transcript_id "ENSRNOG00000073967_tx_56"; exon_id "6_92713219_92713436_-"; exonnum "4"; txlen "2201";
6	ENSEMBL114_rn	exon	92713219	92713436	0.00365627027420564	-	.	gene_id "ENSRNOG00000073967"; transcript_id "ENSRNOG00000073967_tx_63"; exon_id "6_92713219_92713436_-"; exonnum "6"; txlen "2740";
6	ensembl	exon	92713330	92713436	0	-	.	gene_id "ENSRNOG00000073967"; gene_version "1"; transcript_id "ENSRNOT00000139311"; transcript_version "1"; exon_number "5"; gene_source "ensembl"; gene_biotype "lncRNA"; transcript_source "ensembl"; transcript_biotype "lncRNA"; exon_id "ENSRNOE00000722508"; exon_version "1";
6	ensembl	exon	92714525	92715717	0	-	.	gene_id "ENSRNOG00000073967"; gene_version "1"; transcript_id "ENSRNOT00000131279"; transcript_version "1"; exon_number "5"; gene_source "ensembl"; gene_biotype "lncRNA"; transcript_source "ensembl"; transcript_biotype "lncRNA"; exon_id "ENSRNOE00000700844"; exon_version "1"; tag "Ensembl_canonical";
6	ENSEMBL114_rn	exon	92714525	92715717	0.00830970516864918	-	.	gene_id "ENSRNOG00000073967"; transcript_id "ENSRNOG00000073967_tx_30"; exon_id "6_92714525_92715717_-"; exonnum "6"; txlen "2711";
6	ENSEMBL114_rn	exon	92714525	92715717	0.00830970516864918	-	.	gene_id "ENSRNOG00000073967"; transcript_id "ENSRNOG00000073967_tx_31"; exon_id "6_92714525_92715717_-"; exonnum "8"; txlen "2897";
6	ENSEMBL114_rn	exon	92714525	92715717	0.00830970516864918	-	.	gene_id "ENSRNOG00000073967"; transcript_id "ENSRNOG00000073967_tx_32"; exon_id "6_92714525_92715717_-"; exonnum "6"; txlen "2655";
6	ENSEMBL114_rn	exon	92714525	92715717	0.00830970516864918	-	.	gene_id "ENSRNOG00000073967"; transcript_id "ENSRNOG00000073967_tx_33"; exon_id "6_92714525_92715717_-"; exonnum "8"; txlen "2841";
6	ENSEMBL114_rn	exon	92714525	92715717	0.00830970516864918	-	.	gene_id "ENSRNOG00000073967"; transcript_id "ENSRNOG00000073967_tx_34"; exon_id "6_92714525_92715717_-"; exonnum "9"; txlen "2993";
6	ENSEMBL114_rn	exon	92714525	92715717	0.00830970516864918	-	.	gene_id "ENSRNOG00000073967"; transcript_id "ENSRNOG00000073967_tx_35"; exon_id "6_92714525_92715717_-"; exonnum "9"; txlen "2937";
6	ENSEMBL114_rn	exon	92714525	92715717	0.00631537592817338	-	.	gene_id "ENSRNOG00000073967"; transcript_id "ENSRNOG00000073967_tx_39"; exon_id "6_92714525_92715717_-"; exonnum "9"; txlen "2926";
6	ENSEMBL114_rn	exon	92714525	92715717	0.00631537592817338	-	.	gene_id "ENSRNOG00000073967"; transcript_id "ENSRNOG00000073967_tx_42"; exon_id "6_92714525_92715717_-"; exonnum "9"; txlen "2870";
6	ENSEMBL114_rn	exon	92714525	92715717	0.00631537592817338	-	.	gene_id "ENSRNOG00000073967"; transcript_id "ENSRNOG00000073967_tx_43"; exon_id "6_92714525_92715717_-"; exonnum "10"; txlen "3022";
6	ENSEMBL114_rn	exon	92714525	92715717	0.00631537592817338	-	.	gene_id "ENSRNOG00000073967"; transcript_id "ENSRNOG00000073967_tx_44"; exon_id "6_92714525_92715717_-"; exonnum "10"; txlen "2966";
6	ENSEMBL114_rn	exon	92714525	92715717	0.00498582310118951	-	.	gene_id "ENSRNOG00000073967"; transcript_id "ENSRNOG00000073967_tx_51"; exon_id "6_92714525_92715717_-"; exonnum "6"; txlen "2858";
6	ENSEMBL114_rn	exon	92714525	92715717	0.00498582310118951	-	.	gene_id "ENSRNOG00000073967"; transcript_id "ENSRNOG00000073967_tx_52"; exon_id "6_92714525_92715717_-"; exonnum "8"; txlen "3044";
6	ENSEMBL114_rn	exon	92714525	92715717	0.00498582310118951	-	.	gene_id "ENSRNOG00000073967"; transcript_id "ENSRNOG00000073967_tx_53"; exon_id "6_92714525_92715717_-"; exonnum "9"; txlen "3073";
6	ENSEMBL114_rn	exon	92714525	92715717	0.00498582310118951	-	.	gene_id "ENSRNOG00000073967"; transcript_id "ENSRNOG00000073967_tx_54"; exon_id "6_92714525_92715717_-"; exonnum "10"; txlen "3169";
6	ENSEMBL114_rn	exon	92714525	92715717	0.00498582310118951	-	.	gene_id "ENSRNOG00000073967"; transcript_id "ENSRNOG00000073967_tx_55"; exon_id "6_92714525_92715717_-"; exonnum "9"; txlen "3140";
6	ENSEMBL114_rn	exon	92714525	92715717	0.00444488976477993	-	.	gene_id "ENSRNOG00000073967"; transcript_id "ENSRNOG00000073967_tx_56"; exon_id "6_92714525_92715717_-"; exonnum "3"; txlen "2201";
6	ENSEMBL114_rn	exon	92714525	92715717	0.00365627027420564	-	.	gene_id "ENSRNOG00000073967"; transcript_id "ENSRNOG00000073967_tx_63"; exon_id "6_92714525_92715717_-"; exonnum "5"; txlen "2740";
6	sraer114_mid	exon	92716831	92716948	0.00830970516864918	-	.	gene_id "ENSRNOG00000073967"; transcript_id "ENSRNOG00000073967_tx_30"; exon_id "6_92716831_92716948_-"; exonnum "5"; txlen "2711";
6	sraer114_mid	exon	92716831	92716948	0.00830970516864918	-	.	gene_id "ENSRNOG00000073967"; transcript_id "ENSRNOG00000073967_tx_31"; exon_id "6_92716831_92716948_-"; exonnum "7"; txlen "2897";
6	sraer114_mid	exon	92716831	92716948	0.00830970516864918	-	.	gene_id "ENSRNOG00000073967"; transcript_id "ENSRNOG00000073967_tx_32"; exon_id "6_92716831_92716948_-"; exonnum "5"; txlen "2655";
6	sraer114_mid	exon	92716831	92716948	0.00830970516864918	-	.	gene_id "ENSRNOG00000073967"; transcript_id "ENSRNOG00000073967_tx_33"; exon_id "6_92716831_92716948_-"; exonnum "7"; txlen "2841";
6	sraer114_mid	exon	92716831	92716948	0.00830970516864918	-	.	gene_id "ENSRNOG00000073967"; transcript_id "ENSRNOG00000073967_tx_34"; exon_id "6_92716831_92716948_-"; exonnum "8"; txlen "2993";
6	sraer114_mid	exon	92716831	92716948	0.00830970516864918	-	.	gene_id "ENSRNOG00000073967"; transcript_id "ENSRNOG00000073967_tx_35"; exon_id "6_92716831_92716948_-"; exonnum "8"; txlen "2937";
6	sraer114_mid	exon	92716831	92716948	0.00631537592817338	-	.	gene_id "ENSRNOG00000073967"; transcript_id "ENSRNOG00000073967_tx_39"; exon_id "6_92716831_92716948_-"; exonnum "8"; txlen "2926";
6	sraer114_mid	exon	92716831	92716948	0.00631537592817338	-	.	gene_id "ENSRNOG00000073967"; transcript_id "ENSRNOG00000073967_tx_42"; exon_id "6_92716831_92716948_-"; exonnum "8"; txlen "2870";
6	sraer114_mid	exon	92716831	92716948	0.00631537592817338	-	.	gene_id "ENSRNOG00000073967"; transcript_id "ENSRNOG00000073967_tx_43"; exon_id "6_92716831_92716948_-"; exonnum "9"; txlen "3022";
6	sraer114_mid	exon	92716831	92716948	0.00631537592817338	-	.	gene_id "ENSRNOG00000073967"; transcript_id "ENSRNOG00000073967_tx_44"; exon_id "6_92716831_92716948_-"; exonnum "9"; txlen "2966";
6	sraer114_mid	exon	92716831	92716948	0.00498582310118951	-	.	gene_id "ENSRNOG00000073967"; transcript_id "ENSRNOG00000073967_tx_51"; exon_id "6_92716831_92716948_-"; exonnum "5"; txlen "2858";
6	sraer114_mid	exon	92716831	92716948	0.00498582310118951	-	.	gene_id "ENSRNOG00000073967"; transcript_id "ENSRNOG00000073967_tx_52"; exon_id "6_92716831_92716948_-"; exonnum "7"; txlen "3044";
6	sraer114_mid	exon	92716831	92716948	0.00498582310118951	-	.	gene_id "ENSRNOG00000073967"; transcript_id "ENSRNOG00000073967_tx_53"; exon_id "6_92716831_92716948_-"; exonnum "8"; txlen "3073";
6	sraer114_mid	exon	92716831	92716948	0.00498582310118951	-	.	gene_id "ENSRNOG00000073967"; transcript_id "ENSRNOG00000073967_tx_54"; exon_id "6_92716831_92716948_-"; exonnum "9"; txlen "3169";
6	sraer114_mid	exon	92716831	92716948	0.00498582310118951	-	.	gene_id "ENSRNOG00000073967"; transcript_id "ENSRNOG00000073967_tx_55"; exon_id "6_92716831_92716948_-"; exonnum "8"; txlen "3140";
6	ensembl	exon	92723376	92723518	0	-	.	gene_id "ENSRNOG00000073967"; gene_version "1"; transcript_id "ENSRNOT00000131279"; transcript_version "1"; exon_number "4"; gene_source "ensembl"; gene_biotype "lncRNA"; transcript_source "ensembl"; transcript_biotype "lncRNA"; exon_id "ENSRNOE00000733281"; exon_version "1"; tag "Ensembl_canonical";
6	ENSEMBL114_rn	exon	92723376	92723518	0.0150381155776669	-	.	gene_id "ENSRNOG00000073967"; transcript_id "ENSRNOG00000073967_tx_14"; exon_id "6_92723376_92723518_-"; exonnum "7"; txlen "712";
6	ENSEMBL114_rn	exon	92723376	92723518	0.0150381155776669	-	.	gene_id "ENSRNOG00000073967"; transcript_id "ENSRNOG00000073967_tx_15"; exon_id "6_92723376_92723518_-"; exonnum "6"; txlen "557";
6	ENSEMBL114_rn	exon	92723376	92723518	0.0150381155776669	-	.	gene_id "ENSRNOG00000073967"; transcript_id "ENSRNOG00000073967_tx_16"; exon_id "6_92723376_92723518_-"; exonnum "6"; txlen "644";
6	ENSEMBL114_rn	exon	92723376	92723518	0.0140355745391558	-	.	gene_id "ENSRNOG00000073967"; transcript_id "ENSRNOG00000073967_tx_17"; exon_id "6_92723376_92723518_-"; exonnum "6"; txlen "633";
6	ENSEMBL114_rn	exon	92723376	92723518	0.0140355745391558	-	.	gene_id "ENSRNOG00000073967"; transcript_id "ENSRNOG00000073967_tx_19"; exon_id "6_92723376_92723518_-"; exonnum "5"; txlen "565";
6	ENSEMBL114_rn	exon	92723376	92723518	0.00830970516864918	-	.	gene_id "ENSRNOG00000073967"; transcript_id "ENSRNOG00000073967_tx_30"; exon_id "6_92723376_92723518_-"; exonnum "4"; txlen "2711";
6	ENSEMBL114_rn	exon	92723376	92723518	0.00830970516864918	-	.	gene_id "ENSRNOG00000073967"; transcript_id "ENSRNOG00000073967_tx_31"; exon_id "6_92723376_92723518_-"; exonnum "6"; txlen "2897";
6	ENSEMBL114_rn	exon	92723376	92723518	0.00830970516864918	-	.	gene_id "ENSRNOG00000073967"; transcript_id "ENSRNOG00000073967_tx_32"; exon_id "6_92723376_92723518_-"; exonnum "4"; txlen "2655";
6	ENSEMBL114_rn	exon	92723376	92723518	0.00830970516864918	-	.	gene_id "ENSRNOG00000073967"; transcript_id "ENSRNOG00000073967_tx_33"; exon_id "6_92723376_92723518_-"; exonnum "6"; txlen "2841";
6	ENSEMBL114_rn	exon	92723376	92723518	0.00830970516864918	-	.	gene_id "ENSRNOG00000073967"; transcript_id "ENSRNOG00000073967_tx_34"; exon_id "6_92723376_92723518_-"; exonnum "7"; txlen "2993";
6	ENSEMBL114_rn	exon	92723376	92723518	0.00830970516864918	-	.	gene_id "ENSRNOG00000073967"; transcript_id "ENSRNOG00000073967_tx_35"; exon_id "6_92723376_92723518_-"; exonnum "7"; txlen "2937";
6	ENSEMBL114_rn	exon	92723376	92723518	0.00631537592817338	-	.	gene_id "ENSRNOG00000073967"; transcript_id "ENSRNOG00000073967_tx_39"; exon_id "6_92723376_92723518_-"; exonnum "7"; txlen "2926";
6	ENSEMBL114_rn	exon	92723376	92723518	0.00631537592817338	-	.	gene_id "ENSRNOG00000073967"; transcript_id "ENSRNOG00000073967_tx_42"; exon_id "6_92723376_92723518_-"; exonnum "7"; txlen "2870";
6	ENSEMBL114_rn	exon	92723376	92723518	0.00631537592817338	-	.	gene_id "ENSRNOG00000073967"; transcript_id "ENSRNOG00000073967_tx_43"; exon_id "6_92723376_92723518_-"; exonnum "8"; txlen "3022";
6	ENSEMBL114_rn	exon	92723376	92723518	0.00631537592817338	-	.	gene_id "ENSRNOG00000073967"; transcript_id "ENSRNOG00000073967_tx_44"; exon_id "6_92723376_92723518_-"; exonnum "8"; txlen "2966";
6	ENSEMBL114_rn	exon	92723376	92723518	0.00548016763456489	-	.	gene_id "ENSRNOG00000073967"; transcript_id "ENSRNOG00000073967_tx_49"; exon_id "6_92723376_92723518_-"; exonnum "5"; txlen "602";
6	ENSEMBL114_rn	exon	92723376	92723518	0.00498582310118951	-	.	gene_id "ENSRNOG00000073967"; transcript_id "ENSRNOG00000073967_tx_51"; exon_id "6_92723376_92723518_-"; exonnum "4"; txlen "2858";
6	ENSEMBL114_rn	exon	92723376	92723518	0.00498582310118951	-	.	gene_id "ENSRNOG00000073967"; transcript_id "ENSRNOG00000073967_tx_52"; exon_id "6_92723376_92723518_-"; exonnum "6"; txlen "3044";
6	ENSEMBL114_rn	exon	92723376	92723518	0.00498582310118951	-	.	gene_id "ENSRNOG00000073967"; transcript_id "ENSRNOG00000073967_tx_53"; exon_id "6_92723376_92723518_-"; exonnum "7"; txlen "3073";
6	ENSEMBL114_rn	exon	92723376	92723518	0.00498582310118951	-	.	gene_id "ENSRNOG00000073967"; transcript_id "ENSRNOG00000073967_tx_54"; exon_id "6_92723376_92723518_-"; exonnum "8"; txlen "3169";
6	ENSEMBL114_rn	exon	92723376	92723518	0.00498582310118951	-	.	gene_id "ENSRNOG00000073967"; transcript_id "ENSRNOG00000073967_tx_55"; exon_id "6_92723376_92723518_-"; exonnum "7"; txlen "3140";
6	ENSEMBL114_rn	exon	92723376	92723518	0.00444488976477993	-	.	gene_id "ENSRNOG00000073967"; transcript_id "ENSRNOG00000073967_tx_56"; exon_id "6_92723376_92723518_-"; exonnum "2"; txlen "2201";
6	ENSEMBL114_rn	exon	92723376	92723518	0.00365627027420564	-	.	gene_id "ENSRNOG00000073967"; transcript_id "ENSRNOG00000073967_tx_63"; exon_id "6_92723376_92723518_-"; exonnum "4"; txlen "2740";
6	sraer114_es	exon	92731064	92731177	0.0150381155776669	-	.	gene_id "ENSRNOG00000073967"; transcript_id "ENSRNOG00000073967_tx_10"; exon_id "6_92731064_92731177_-"; exonnum "7"; txlen "683";
6	sraer114_es	exon	92731064	92731177	0.0150381155776669	-	.	gene_id "ENSRNOG00000073967"; transcript_id "ENSRNOG00000073967_tx_11"; exon_id "6_92731064_92731177_-"; exonnum "6"; txlen "528";
6	sraer114_es	exon	92731064	92731177	0.0150381155776669	-	.	gene_id "ENSRNOG00000073967"; transcript_id "ENSRNOG00000073967_tx_12"; exon_id "6_92731064_92731177_-"; exonnum "6"; txlen "615";
6	sraer114_es	exon	92731064	92731177	0.0114954138656317	-	.	gene_id "ENSRNOG00000073967"; transcript_id "ENSRNOG00000073967_tx_24"; exon_id "6_92731064_92731177_-"; exonnum "5"; txlen "573";
6	sraer114_es	exon	92731064	92731177	0.00897448158214111	-	.	gene_id "ENSRNOG00000073967"; transcript_id "ENSRNOG00000073967_tx_26"; exon_id "6_92731064_92731177_-"; exonnum "6"; txlen "783";
6	sraer114_es	exon	92731064	92731177	0.00897448158214111	-	.	gene_id "ENSRNOG00000073967"; transcript_id "ENSRNOG00000073967_tx_28"; exon_id "6_92731064_92731177_-"; exonnum "7"; txlen "879";
6	sraer114_es	exon	92731064	92731177	0.00631537592817338	-	.	gene_id "ENSRNOG00000073967"; transcript_id "ENSRNOG00000073967_tx_40"; exon_id "6_92731064_92731177_-"; exonnum "7"; txlen "812";
6	sraer114_es	exon	92731064	92731177	0.00631537592817338	-	.	gene_id "ENSRNOG00000073967"; transcript_id "ENSRNOG00000073967_tx_45"; exon_id "6_92731064_92731177_-"; exonnum "8"; txlen "908";
6	sraer114_es	exon	92731064	92731177	0.00601524623106677	-	.	gene_id "ENSRNOG00000073967"; transcript_id "ENSRNOG00000073967_tx_47"; exon_id "6_92731064_92731177_-"; exonnum "6"; txlen "652";
6	sraer114_es	exon	92731064	92731177	0.0195157421737207	-	.	gene_id "ENSRNOG00000073967"; transcript_id "ENSRNOG00000073967_tx_6"; exon_id "6_92731064_92731177_-"; exonnum "6"; txlen "604";
6	sraer114_es	exon	92731064	92731177	0.0167756583564382	-	.	gene_id "ENSRNOG00000073967"; transcript_id "ENSRNOG00000073967_tx_9"; exon_id "6_92731064_92731177_-"; exonnum "5"; txlen "536";
6	ensembl	exon	92755138	92755230	0	-	.	gene_id "ENSRNOG00000073967"; gene_version "1"; transcript_id "ENSRNOT00000173552"; transcript_version "1"; exon_number "8"; gene_source "ensembl"; gene_biotype "lncRNA"; transcript_source "ensembl"; transcript_biotype "lncRNA"; exon_id "ENSRNOE00000745148"; exon_version "1";
6	ensembl	transcript	92755138	92833060	0	-	.	gene_id "ENSRNOG00000073967"; gene_version "1"; transcript_id "ENSRNOT00000173552"; transcript_version "1"; gene_source "ensembl"; gene_biotype "lncRNA"; transcript_source "ensembl"; transcript_biotype "lncRNA";
6	ensembl	exon	92756108	92756138	0	-	.	gene_id "ENSRNOG00000073967"; gene_version "1"; transcript_id "ENSRNOT00000173552"; transcript_version "1"; exon_number "7"; gene_source "ensembl"; gene_biotype "lncRNA"; transcript_source "ensembl"; transcript_biotype "lncRNA"; exon_id "ENSRNOE00000691309"; exon_version "1";
6	ENSEMBL114_rn	exon	92756108	92756138	0.0150381155776669	-	.	gene_id "ENSRNOG00000073967"; transcript_id "ENSRNOG00000073967_tx_10"; exon_id "6_92756108_92756138_-"; exonnum "6"; txlen "683";
6	ENSEMBL114_rn	exon	92756108	92756138	0.0150381155776669	-	.	gene_id "ENSRNOG00000073967"; transcript_id "ENSRNOG00000073967_tx_11"; exon_id "6_92756108_92756138_-"; exonnum "5"; txlen "528";
6	ENSEMBL114_rn	exon	92756108	92756138	0.0150381155776669	-	.	gene_id "ENSRNOG00000073967"; transcript_id "ENSRNOG00000073967_tx_12"; exon_id "6_92756108_92756138_-"; exonnum "5"; txlen "615";
6	ENSEMBL114_rn	exon	92756108	92756138	0.0150381155776669	-	.	gene_id "ENSRNOG00000073967"; transcript_id "ENSRNOG00000073967_tx_14"; exon_id "6_92756108_92756138_-"; exonnum "6"; txlen "712";
6	ENSEMBL114_rn	exon	92756108	92756138	0.0150381155776669	-	.	gene_id "ENSRNOG00000073967"; transcript_id "ENSRNOG00000073967_tx_15"; exon_id "6_92756108_92756138_-"; exonnum "5"; txlen "557";
6	ENSEMBL114_rn	exon	92756108	92756138	0.0150381155776669	-	.	gene_id "ENSRNOG00000073967"; transcript_id "ENSRNOG00000073967_tx_16"; exon_id "6_92756108_92756138_-"; exonnum "5"; txlen "644";
6	ENSEMBL114_rn	exon	92756108	92756138	0.0140355745391558	-	.	gene_id "ENSRNOG00000073967"; transcript_id "ENSRNOG00000073967_tx_17"; exon_id "6_92756108_92756138_-"; exonnum "5"; txlen "633";
6	ENSEMBL114_rn	exon	92756108	92756138	0.0140355745391558	-	.	gene_id "ENSRNOG00000073967"; transcript_id "ENSRNOG00000073967_tx_19"; exon_id "6_92756108_92756138_-"; exonnum "4"; txlen "565";
6	ENSEMBL114_rn	exon	92756108	92756138	0.00897448158214111	-	.	gene_id "ENSRNOG00000073967"; transcript_id "ENSRNOG00000073967_tx_26"; exon_id "6_92756108_92756138_-"; exonnum "5"; txlen "783";
6	ENSEMBL114_rn	exon	92756108	92756138	0.00897448158214111	-	.	gene_id "ENSRNOG00000073967"; transcript_id "ENSRNOG00000073967_tx_28"; exon_id "6_92756108_92756138_-"; exonnum "6"; txlen "879";
6	ENSEMBL114_rn	exon	92756108	92756138	0.00830970516864918	-	.	gene_id "ENSRNOG00000073967"; transcript_id "ENSRNOG00000073967_tx_31"; exon_id "6_92756108_92756138_-"; exonnum "5"; txlen "2897";
6	ENSEMBL114_rn	exon	92756108	92756138	0.00830970516864918	-	.	gene_id "ENSRNOG00000073967"; transcript_id "ENSRNOG00000073967_tx_33"; exon_id "6_92756108_92756138_-"; exonnum "5"; txlen "2841";
6	ENSEMBL114_rn	exon	92756108	92756138	0.00830970516864918	-	.	gene_id "ENSRNOG00000073967"; transcript_id "ENSRNOG00000073967_tx_34"; exon_id "6_92756108_92756138_-"; exonnum "6"; txlen "2993";
6	ENSEMBL114_rn	exon	92756108	92756138	0.00830970516864918	-	.	gene_id "ENSRNOG00000073967"; transcript_id "ENSRNOG00000073967_tx_35"; exon_id "6_92756108_92756138_-"; exonnum "6"; txlen "2937";
6	ENSEMBL114_rn	exon	92756108	92756138	0.00631537592817338	-	.	gene_id "ENSRNOG00000073967"; transcript_id "ENSRNOG00000073967_tx_39"; exon_id "6_92756108_92756138_-"; exonnum "6"; txlen "2926";
6	ENSEMBL114_rn	exon	92756108	92756138	0.00631537592817338	-	.	gene_id "ENSRNOG00000073967"; transcript_id "ENSRNOG00000073967_tx_40"; exon_id "6_92756108_92756138_-"; exonnum "6"; txlen "812";
6	ENSEMBL114_rn	exon	92756108	92756138	0.00631537592817338	-	.	gene_id "ENSRNOG00000073967"; transcript_id "ENSRNOG00000073967_tx_42"; exon_id "6_92756108_92756138_-"; exonnum "6"; txlen "2870";
6	ENSEMBL114_rn	exon	92756108	92756138	0.00631537592817338	-	.	gene_id "ENSRNOG00000073967"; transcript_id "ENSRNOG00000073967_tx_43"; exon_id "6_92756108_92756138_-"; exonnum "7"; txlen "3022";
6	ENSEMBL114_rn	exon	92756108	92756138	0.00631537592817338	-	.	gene_id "ENSRNOG00000073967"; transcript_id "ENSRNOG00000073967_tx_44"; exon_id "6_92756108_92756138_-"; exonnum "7"; txlen "2966";
6	ENSEMBL114_rn	exon	92756108	92756138	0.00631537592817338	-	.	gene_id "ENSRNOG00000073967"; transcript_id "ENSRNOG00000073967_tx_45"; exon_id "6_92756108_92756138_-"; exonnum "7"; txlen "908";
6	ENSEMBL114_rn	exon	92756108	92756138	0.00498582310118951	-	.	gene_id "ENSRNOG00000073967"; transcript_id "ENSRNOG00000073967_tx_52"; exon_id "6_92756108_92756138_-"; exonnum "5"; txlen "3044";
6	ENSEMBL114_rn	exon	92756108	92756138	0.00498582310118951	-	.	gene_id "ENSRNOG00000073967"; transcript_id "ENSRNOG00000073967_tx_53"; exon_id "6_92756108_92756138_-"; exonnum "6"; txlen "3073";
6	ENSEMBL114_rn	exon	92756108	92756138	0.00498582310118951	-	.	gene_id "ENSRNOG00000073967"; transcript_id "ENSRNOG00000073967_tx_54"; exon_id "6_92756108_92756138_-"; exonnum "7"; txlen "3169";
6	ENSEMBL114_rn	exon	92756108	92756138	0.00498582310118951	-	.	gene_id "ENSRNOG00000073967"; transcript_id "ENSRNOG00000073967_tx_55"; exon_id "6_92756108_92756138_-"; exonnum "6"; txlen "3140";
6	ENSEMBL114_rn	exon	92756108	92756138	0.0195157421737207	-	.	gene_id "ENSRNOG00000073967"; transcript_id "ENSRNOG00000073967_tx_6"; exon_id "6_92756108_92756138_-"; exonnum "5"; txlen "604";
6	ENSEMBL114_rn	exon	92756108	92756138	0.0167756583564382	-	.	gene_id "ENSRNOG00000073967"; transcript_id "ENSRNOG00000073967_tx_9"; exon_id "6_92756108_92756138_-"; exonnum "4"; txlen "536";
6	ensembl	exon	92760587	92760758	0	-	.	gene_id "ENSRNOG00000073967"; gene_version "1"; transcript_id "ENSRNOT00000142079"; transcript_version "1"; exon_number "7"; gene_source "ensembl"; gene_biotype "lncRNA"; transcript_source "ensembl"; transcript_biotype "lncRNA"; exon_id "ENSRNOE00000723488"; exon_version "1";
6	ensembl	transcript	92760587	92833060	0	-	.	gene_id "ENSRNOG00000073967"; gene_version "1"; transcript_id "ENSRNOT00000142079"; transcript_version "1"; gene_source "ensembl"; gene_biotype "lncRNA"; transcript_source "ensembl"; transcript_biotype "lncRNA";
6	sraer114_mid	exon	92790538	92790605	0.0150381155776669	-	.	gene_id "ENSRNOG00000073967"; transcript_id "ENSRNOG00000073967_tx_10"; exon_id "6_92790538_92790605_-"; exonnum "5"; txlen "683";
6	sraer114_mid	exon	92790538	92790605	0.0150381155776669	-	.	gene_id "ENSRNOG00000073967"; transcript_id "ENSRNOG00000073967_tx_11"; exon_id "6_92790538_92790605_-"; exonnum "4"; txlen "528";
6	sraer114_mid	exon	92790538	92790605	0.0150381155776669	-	.	gene_id "ENSRNOG00000073967"; transcript_id "ENSRNOG00000073967_tx_14"; exon_id "6_92790538_92790605_-"; exonnum "5"; txlen "712";
6	sraer114_mid	exon	92790538	92790605	0.0150381155776669	-	.	gene_id "ENSRNOG00000073967"; transcript_id "ENSRNOG00000073967_tx_15"; exon_id "6_92790538_92790605_-"; exonnum "4"; txlen "557";
6	sraer114_mid	exon	92790538	92790605	0.0140355745391558	-	.	gene_id "ENSRNOG00000073967"; transcript_id "ENSRNOG00000073967_tx_17"; exon_id "6_92790538_92790605_-"; exonnum "4"; txlen "633";
6	sraer114_mid	exon	92790538	92790605	0.0114954138656317	-	.	gene_id "ENSRNOG00000073967"; transcript_id "ENSRNOG00000073967_tx_24"; exon_id "6_92790538_92790605_-"; exonnum "4"; txlen "573";
6	sraer114_mid	exon	92790538	92790605	0.00601524623106677	-	.	gene_id "ENSRNOG00000073967"; transcript_id "ENSRNOG00000073967_tx_47"; exon_id "6_92790538_92790605_-"; exonnum "5"; txlen "652";
6	sraer114_mid	exon	92790538	92790605	0.00548016763456489	-	.	gene_id "ENSRNOG00000073967"; transcript_id "ENSRNOG00000073967_tx_49"; exon_id "6_92790538_92790605_-"; exonnum "4"; txlen "602";
6	sraer114_mid	exon	92790538	92790605	0.0195157421737207	-	.	gene_id "ENSRNOG00000073967"; transcript_id "ENSRNOG00000073967_tx_6"; exon_id "6_92790538_92790605_-"; exonnum "4"; txlen "604";
6	ensembl	exon	92790577	92790605	0	-	.	gene_id "ENSRNOG00000073967"; gene_version "1"; transcript_id "ENSRNOT00000142079"; transcript_version "1"; exon_number "6"; gene_source "ensembl"; gene_biotype "lncRNA"; transcript_source "ensembl"; transcript_biotype "lncRNA"; exon_id "ENSRNOE00000793019"; exon_version "1";
6	ENSEMBL114_rn	exon	92790577	92790605	0.00631537592817338	-	.	gene_id "ENSRNOG00000073967"; transcript_id "ENSRNOG00000073967_tx_39"; exon_id "6_92790577_92790605_-"; exonnum "5"; txlen "2926";
6	ENSEMBL114_rn	exon	92790577	92790605	0.00631537592817338	-	.	gene_id "ENSRNOG00000073967"; transcript_id "ENSRNOG00000073967_tx_40"; exon_id "6_92790577_92790605_-"; exonnum "5"; txlen "812";
6	ENSEMBL114_rn	exon	92790577	92790605	0.00631537592817338	-	.	gene_id "ENSRNOG00000073967"; transcript_id "ENSRNOG00000073967_tx_42"; exon_id "6_92790577_92790605_-"; exonnum "5"; txlen "2870";
6	ENSEMBL114_rn	exon	92790577	92790605	0.00631537592817338	-	.	gene_id "ENSRNOG00000073967"; transcript_id "ENSRNOG00000073967_tx_43"; exon_id "6_92790577_92790605_-"; exonnum "6"; txlen "3022";
6	ENSEMBL114_rn	exon	92790577	92790605	0.00631537592817338	-	.	gene_id "ENSRNOG00000073967"; transcript_id "ENSRNOG00000073967_tx_44"; exon_id "6_92790577_92790605_-"; exonnum "6"; txlen "2966";
6	ENSEMBL114_rn	exon	92790577	92790605	0.00631537592817338	-	.	gene_id "ENSRNOG00000073967"; transcript_id "ENSRNOG00000073967_tx_45"; exon_id "6_92790577_92790605_-"; exonnum "6"; txlen "908";
6	ENSEMBL114_rn	exon	92790577	92790605	0.00498582310118951	-	.	gene_id "ENSRNOG00000073967"; transcript_id "ENSRNOG00000073967_tx_53"; exon_id "6_92790577_92790605_-"; exonnum "5"; txlen "3073";
6	ENSEMBL114_rn	exon	92790577	92790605	0.00498582310118951	-	.	gene_id "ENSRNOG00000073967"; transcript_id "ENSRNOG00000073967_tx_54"; exon_id "6_92790577_92790605_-"; exonnum "6"; txlen "3169";
6	ensembl	exon	92799954	92800086	0	-	.	gene_id "ENSRNOG00000073967"; gene_version "1"; transcript_id "ENSRNOT00000168307"; transcript_version "1"; exon_number "6"; gene_source "ensembl"; gene_biotype "lncRNA"; transcript_source "ensembl"; transcript_biotype "lncRNA"; exon_id "ENSRNOE00000718897"; exon_version "1";
6	ensembl	transcript	92799954	92833060	0	-	.	gene_id "ENSRNOG00000073967"; gene_version "1"; transcript_id "ENSRNOT00000168307"; transcript_version "1"; gene_source "ensembl"; gene_biotype "lncRNA"; transcript_source "ensembl"; transcript_biotype "lncRNA";
6	ensembl	exon	92801531	92801685	0	-	.	gene_id "ENSRNOG00000073967"; gene_version "1"; transcript_id "ENSRNOT00000139311"; transcript_version "1"; exon_number "4"; gene_source "ensembl"; gene_biotype "lncRNA"; transcript_source "ensembl"; transcript_biotype "lncRNA"; exon_id "ENSRNOE00000735360"; exon_version "1";
6	ensembl	exon	92801531	92801685	0	-	.	gene_id "ENSRNOG00000073967"; gene_version "1"; transcript_id "ENSRNOT00000173552"; transcript_version "1"; exon_number "6"; gene_source "ensembl"; gene_biotype "lncRNA"; transcript_source "ensembl"; transcript_biotype "lncRNA"; exon_id "ENSRNOE00000735360"; exon_version "1";
6	ensembl	exon	92801531	92801685	0	-	.	gene_id "ENSRNOG00000073967"; gene_version "1"; transcript_id "ENSRNOT00000142079"; transcript_version "1"; exon_number "5"; gene_source "ensembl"; gene_biotype "lncRNA"; transcript_source "ensembl"; transcript_biotype "lncRNA"; exon_id "ENSRNOE00000735360"; exon_version "1";
6	ensembl	exon	92801531	92801685	0	-	.	gene_id "ENSRNOG00000073967"; gene_version "1"; transcript_id "ENSRNOT00000168307"; transcript_version "1"; exon_number "5"; gene_source "ensembl"; gene_biotype "lncRNA"; transcript_source "ensembl"; transcript_biotype "lncRNA"; exon_id "ENSRNOE00000735360"; exon_version "1";
6	ENSEMBL114_rn	exon	92801531	92801685	0.0150381155776669	-	.	gene_id "ENSRNOG00000073967"; transcript_id "ENSRNOG00000073967_tx_10"; exon_id "6_92801531_92801685_-"; exonnum "4"; txlen "683";
6	ENSEMBL114_rn	exon	92801531	92801685	0.0150381155776669	-	.	gene_id "ENSRNOG00000073967"; transcript_id "ENSRNOG00000073967_tx_12"; exon_id "6_92801531_92801685_-"; exonnum "4"; txlen "615";
6	ENSEMBL114_rn	exon	92801531	92801685	0.0150381155776669	-	.	gene_id "ENSRNOG00000073967"; transcript_id "ENSRNOG00000073967_tx_14"; exon_id "6_92801531_92801685_-"; exonnum "4"; txlen "712";
6	ENSEMBL114_rn	exon	92801531	92801685	0.0150381155776669	-	.	gene_id "ENSRNOG00000073967"; transcript_id "ENSRNOG00000073967_tx_16"; exon_id "6_92801531_92801685_-"; exonnum "4"; txlen "644";
6	ENSEMBL114_rn	exon	92801531	92801685	0.0140355745391558	-	.	gene_id "ENSRNOG00000073967"; transcript_id "ENSRNOG00000073967_tx_17"; exon_id "6_92801531_92801685_-"; exonnum "3"; txlen "633";
6	ENSEMBL114_rn	exon	92801531	92801685	0.0140355745391558	-	.	gene_id "ENSRNOG00000073967"; transcript_id "ENSRNOG00000073967_tx_19"; exon_id "6_92801531_92801685_-"; exonnum "3"; txlen "565";
6	ENSEMBL114_rn	exon	92801531	92801685	0.0114954138656317	-	.	gene_id "ENSRNOG00000073967"; transcript_id "ENSRNOG00000073967_tx_24"; exon_id "6_92801531_92801685_-"; exonnum "3"; txlen "573";
6	ENSEMBL114_rn	exon	92801531	92801685	0.00897448158214111	-	.	gene_id "ENSRNOG00000073967"; transcript_id "ENSRNOG00000073967_tx_26"; exon_id "6_92801531_92801685_-"; exonnum "4"; txlen "783";
6	ENSEMBL114_rn	exon	92801531	92801685	0.00897448158214111	-	.	gene_id "ENSRNOG00000073967"; transcript_id "ENSRNOG00000073967_tx_28"; exon_id "6_92801531_92801685_-"; exonnum "5"; txlen "879";
6	ENSEMBL114_rn	exon	92801531	92801685	0.00830970516864918	-	.	gene_id "ENSRNOG00000073967"; transcript_id "ENSRNOG00000073967_tx_31"; exon_id "6_92801531_92801685_-"; exonnum "4"; txlen "2897";
6	ENSEMBL114_rn	exon	92801531	92801685	0.00830970516864918	-	.	gene_id "ENSRNOG00000073967"; transcript_id "ENSRNOG00000073967_tx_33"; exon_id "6_92801531_92801685_-"; exonnum "4"; txlen "2841";
6	ENSEMBL114_rn	exon	92801531	92801685	0.00830970516864918	-	.	gene_id "ENSRNOG00000073967"; transcript_id "ENSRNOG00000073967_tx_34"; exon_id "6_92801531_92801685_-"; exonnum "5"; txlen "2993";
6	ENSEMBL114_rn	exon	92801531	92801685	0.00830970516864918	-	.	gene_id "ENSRNOG00000073967"; transcript_id "ENSRNOG00000073967_tx_35"; exon_id "6_92801531_92801685_-"; exonnum "5"; txlen "2937";
6	ENSEMBL114_rn	exon	92801531	92801685	0.00631537592817338	-	.	gene_id "ENSRNOG00000073967"; transcript_id "ENSRNOG00000073967_tx_39"; exon_id "6_92801531_92801685_-"; exonnum "4"; txlen "2926";
6	ENSEMBL114_rn	exon	92801531	92801685	0.00631537592817338	-	.	gene_id "ENSRNOG00000073967"; transcript_id "ENSRNOG00000073967_tx_40"; exon_id "6_92801531_92801685_-"; exonnum "4"; txlen "812";
6	ENSEMBL114_rn	exon	92801531	92801685	0.00631537592817338	-	.	gene_id "ENSRNOG00000073967"; transcript_id "ENSRNOG00000073967_tx_42"; exon_id "6_92801531_92801685_-"; exonnum "4"; txlen "2870";
6	ENSEMBL114_rn	exon	92801531	92801685	0.00631537592817338	-	.	gene_id "ENSRNOG00000073967"; transcript_id "ENSRNOG00000073967_tx_43"; exon_id "6_92801531_92801685_-"; exonnum "5"; txlen "3022";
6	ENSEMBL114_rn	exon	92801531	92801685	0.00631537592817338	-	.	gene_id "ENSRNOG00000073967"; transcript_id "ENSRNOG00000073967_tx_44"; exon_id "6_92801531_92801685_-"; exonnum "5"; txlen "2966";
6	ENSEMBL114_rn	exon	92801531	92801685	0.00631537592817338	-	.	gene_id "ENSRNOG00000073967"; transcript_id "ENSRNOG00000073967_tx_45"; exon_id "6_92801531_92801685_-"; exonnum "5"; txlen "908";
6	ENSEMBL114_rn	exon	92801531	92801685	0.00601524623106677	-	.	gene_id "ENSRNOG00000073967"; transcript_id "ENSRNOG00000073967_tx_47"; exon_id "6_92801531_92801685_-"; exonnum "4"; txlen "652";
6	ENSEMBL114_rn	exon	92801531	92801685	0.00548016763456489	-	.	gene_id "ENSRNOG00000073967"; transcript_id "ENSRNOG00000073967_tx_49"; exon_id "6_92801531_92801685_-"; exonnum "3"; txlen "602";
6	ENSEMBL114_rn	exon	92801531	92801685	0.00498582310118951	-	.	gene_id "ENSRNOG00000073967"; transcript_id "ENSRNOG00000073967_tx_52"; exon_id "6_92801531_92801685_-"; exonnum "4"; txlen "3044";
6	ENSEMBL114_rn	exon	92801531	92801685	0.00498582310118951	-	.	gene_id "ENSRNOG00000073967"; transcript_id "ENSRNOG00000073967_tx_53"; exon_id "6_92801531_92801685_-"; exonnum "4"; txlen "3073";
6	ENSEMBL114_rn	exon	92801531	92801685	0.00498582310118951	-	.	gene_id "ENSRNOG00000073967"; transcript_id "ENSRNOG00000073967_tx_54"; exon_id "6_92801531_92801685_-"; exonnum "5"; txlen "3169";
6	ENSEMBL114_rn	exon	92801531	92801685	0.00498582310118951	-	.	gene_id "ENSRNOG00000073967"; transcript_id "ENSRNOG00000073967_tx_55"; exon_id "6_92801531_92801685_-"; exonnum "5"; txlen "3140";
6	ENSEMBL114_rn	exon	92801531	92801685	0.0195157421737207	-	.	gene_id "ENSRNOG00000073967"; transcript_id "ENSRNOG00000073967_tx_6"; exon_id "6_92801531_92801685_-"; exonnum "3"; txlen "604";
6	ENSEMBL114_rn	exon	92801531	92801685	0.0167756583564382	-	.	gene_id "ENSRNOG00000073967"; transcript_id "ENSRNOG00000073967_tx_9"; exon_id "6_92801531_92801685_-"; exonnum "3"; txlen "536";
6	ensembl	exon	92807776	92807871	0	-	.	gene_id "ENSRNOG00000073967"; gene_version "1"; transcript_id "ENSRNOT00000173552"; transcript_version "1"; exon_number "5"; gene_source "ensembl"; gene_biotype "lncRNA"; transcript_source "ensembl"; transcript_biotype "lncRNA"; exon_id "ENSRNOE00000717936"; exon_version "1";
6	ENSEMBL114_rn	exon	92807776	92807871	0.00897448158214111	-	.	gene_id "ENSRNOG00000073967"; transcript_id "ENSRNOG00000073967_tx_28"; exon_id "6_92807776_92807871_-"; exonnum "4"; txlen "879";
6	ENSEMBL114_rn	exon	92807776	92807871	0.00830970516864918	-	.	gene_id "ENSRNOG00000073967"; transcript_id "ENSRNOG00000073967_tx_34"; exon_id "6_92807776_92807871_-"; exonnum "4"; txlen "2993";
6	ENSEMBL114_rn	exon	92807776	92807871	0.00830970516864918	-	.	gene_id "ENSRNOG00000073967"; transcript_id "ENSRNOG00000073967_tx_35"; exon_id "6_92807776_92807871_-"; exonnum "4"; txlen "2937";
6	ENSEMBL114_rn	exon	92807776	92807871	0.00631537592817338	-	.	gene_id "ENSRNOG00000073967"; transcript_id "ENSRNOG00000073967_tx_43"; exon_id "6_92807776_92807871_-"; exonnum "4"; txlen "3022";
6	ENSEMBL114_rn	exon	92807776	92807871	0.00631537592817338	-	.	gene_id "ENSRNOG00000073967"; transcript_id "ENSRNOG00000073967_tx_44"; exon_id "6_92807776_92807871_-"; exonnum "4"; txlen "2966";
6	ENSEMBL114_rn	exon	92807776	92807871	0.00631537592817338	-	.	gene_id "ENSRNOG00000073967"; transcript_id "ENSRNOG00000073967_tx_45"; exon_id "6_92807776_92807871_-"; exonnum "4"; txlen "908";
6	ENSEMBL114_rn	exon	92807776	92807871	0.00498582310118951	-	.	gene_id "ENSRNOG00000073967"; transcript_id "ENSRNOG00000073967_tx_54"; exon_id "6_92807776_92807871_-"; exonnum "4"; txlen "3169";
6	ENSEMBL114_rn	exon	92807776	92807871	0.00498582310118951	-	.	gene_id "ENSRNOG00000073967"; transcript_id "ENSRNOG00000073967_tx_55"; exon_id "6_92807776_92807871_-"; exonnum "4"; txlen "3140";
6	ensembl	exon	92819623	92819739	0	-	.	gene_id "ENSRNOG00000073967"; gene_version "1"; transcript_id "ENSRNOT00000139311"; transcript_version "1"; exon_number "3"; gene_source "ensembl"; gene_biotype "lncRNA"; transcript_source "ensembl"; transcript_biotype "lncRNA"; exon_id "ENSRNOE00000805934"; exon_version "1";
6	ensembl	exon	92819623	92819739	0	-	.	gene_id "ENSRNOG00000073967"; gene_version "1"; transcript_id "ENSRNOT00000131279"; transcript_version "1"; exon_number "3"; gene_source "ensembl"; gene_biotype "lncRNA"; transcript_source "ensembl"; transcript_biotype "lncRNA"; exon_id "ENSRNOE00000805934"; exon_version "1"; tag "Ensembl_canonical";
6	ensembl	exon	92819623	92819747	0	-	.	gene_id "ENSRNOG00000073967"; gene_version "1"; transcript_id "ENSRNOT00000173552"; transcript_version "1"; exon_number "4"; gene_source "ensembl"; gene_biotype "lncRNA"; transcript_source "ensembl"; transcript_biotype "lncRNA"; exon_id "ENSRNOE00000747674"; exon_version "1";
6	ensembl	exon	92819623	92819747	0	-	.	gene_id "ENSRNOG00000073967"; gene_version "1"; transcript_id "ENSRNOT00000142079"; transcript_version "1"; exon_number "4"; gene_source "ensembl"; gene_biotype "lncRNA"; transcript_source "ensembl"; transcript_biotype "lncRNA"; exon_id "ENSRNOE00000747674"; exon_version "1";
6	ensembl	exon	92819623	92819747	0	-	.	gene_id "ENSRNOG00000073967"; gene_version "1"; transcript_id "ENSRNOT00000168307"; transcript_version "1"; exon_number "4"; gene_source "ensembl"; gene_biotype "lncRNA"; transcript_source "ensembl"; transcript_biotype "lncRNA"; exon_id "ENSRNOE00000747674"; exon_version "1";
6	ENSEMBL114_rn	exon	92819623	92819747	0.0150381155776669	-	.	gene_id "ENSRNOG00000073967"; transcript_id "ENSRNOG00000073967_tx_10"; exon_id "6_92819623_92819747_-"; exonnum "3"; txlen "683";
6	ENSEMBL114_rn	exon	92819623	92819747	0.0150381155776669	-	.	gene_id "ENSRNOG00000073967"; transcript_id "ENSRNOG00000073967_tx_11"; exon_id "6_92819623_92819747_-"; exonnum "3"; txlen "528";
6	ENSEMBL114_rn	exon	92819623	92819747	0.0150381155776669	-	.	gene_id "ENSRNOG00000073967"; transcript_id "ENSRNOG00000073967_tx_12"; exon_id "6_92819623_92819747_-"; exonnum "3"; txlen "615";
6	ENSEMBL114_rn	exon	92819623	92819747	0.0150381155776669	-	.	gene_id "ENSRNOG00000073967"; transcript_id "ENSRNOG00000073967_tx_14"; exon_id "6_92819623_92819747_-"; exonnum "3"; txlen "712";
6	ENSEMBL114_rn	exon	92819623	92819747	0.0150381155776669	-	.	gene_id "ENSRNOG00000073967"; transcript_id "ENSRNOG00000073967_tx_15"; exon_id "6_92819623_92819747_-"; exonnum "3"; txlen "557";
6	ENSEMBL114_rn	exon	92819623	92819747	0.0150381155776669	-	.	gene_id "ENSRNOG00000073967"; transcript_id "ENSRNOG00000073967_tx_16"; exon_id "6_92819623_92819747_-"; exonnum "3"; txlen "644";
6	ENSEMBL114_rn	exon	92819623	92819747	0.0140355745391558	-	.	gene_id "ENSRNOG00000073967"; transcript_id "ENSRNOG00000073967_tx_17"; exon_id "6_92819623_92819747_-"; exonnum "2"; txlen "633";
6	ENSEMBL114_rn	exon	92819623	92819747	0.0140355745391558	-	.	gene_id "ENSRNOG00000073967"; transcript_id "ENSRNOG00000073967_tx_19"; exon_id "6_92819623_92819747_-"; exonnum "2"; txlen "565";
6	ENSEMBL114_rn	exon	92819623	92819747	0.0114954138656317	-	.	gene_id "ENSRNOG00000073967"; transcript_id "ENSRNOG00000073967_tx_24"; exon_id "6_92819623_92819747_-"; exonnum "2"; txlen "573";
6	ENSEMBL114_rn	exon	92819623	92819747	0.00897448158214111	-	.	gene_id "ENSRNOG00000073967"; transcript_id "ENSRNOG00000073967_tx_26"; exon_id "6_92819623_92819747_-"; exonnum "3"; txlen "783";
6	ENSEMBL114_rn	exon	92819623	92819747	0.00897448158214111	-	.	gene_id "ENSRNOG00000073967"; transcript_id "ENSRNOG00000073967_tx_28"; exon_id "6_92819623_92819747_-"; exonnum "3"; txlen "879";
6	ENSEMBL114_rn	exon	92819623	92819747	0.00830970516864918	-	.	gene_id "ENSRNOG00000073967"; transcript_id "ENSRNOG00000073967_tx_30"; exon_id "6_92819623_92819747_-"; exonnum "3"; txlen "2711";
6	ENSEMBL114_rn	exon	92819623	92819747	0.00830970516864918	-	.	gene_id "ENSRNOG00000073967"; transcript_id "ENSRNOG00000073967_tx_31"; exon_id "6_92819623_92819747_-"; exonnum "3"; txlen "2897";
6	ENSEMBL114_rn	exon	92819623	92819747	0.00830970516864918	-	.	gene_id "ENSRNOG00000073967"; transcript_id "ENSRNOG00000073967_tx_32"; exon_id "6_92819623_92819747_-"; exonnum "3"; txlen "2655";
6	ENSEMBL114_rn	exon	92819623	92819747	0.00830970516864918	-	.	gene_id "ENSRNOG00000073967"; transcript_id "ENSRNOG00000073967_tx_33"; exon_id "6_92819623_92819747_-"; exonnum "3"; txlen "2841";
6	ENSEMBL114_rn	exon	92819623	92819747	0.00830970516864918	-	.	gene_id "ENSRNOG00000073967"; transcript_id "ENSRNOG00000073967_tx_34"; exon_id "6_92819623_92819747_-"; exonnum "3"; txlen "2993";
6	ENSEMBL114_rn	exon	92819623	92819747	0.00830970516864918	-	.	gene_id "ENSRNOG00000073967"; transcript_id "ENSRNOG00000073967_tx_35"; exon_id "6_92819623_92819747_-"; exonnum "3"; txlen "2937";
6	ENSEMBL114_rn	exon	92819623	92819747	0.00631537592817338	-	.	gene_id "ENSRNOG00000073967"; transcript_id "ENSRNOG00000073967_tx_39"; exon_id "6_92819623_92819747_-"; exonnum "3"; txlen "2926";
6	ENSEMBL114_rn	exon	92819623	92819747	0.00631537592817338	-	.	gene_id "ENSRNOG00000073967"; transcript_id "ENSRNOG00000073967_tx_40"; exon_id "6_92819623_92819747_-"; exonnum "3"; txlen "812";
6	ENSEMBL114_rn	exon	92819623	92819747	0.00631537592817338	-	.	gene_id "ENSRNOG00000073967"; transcript_id "ENSRNOG00000073967_tx_42"; exon_id "6_92819623_92819747_-"; exonnum "3"; txlen "2870";
6	ENSEMBL114_rn	exon	92819623	92819747	0.00631537592817338	-	.	gene_id "ENSRNOG00000073967"; transcript_id "ENSRNOG00000073967_tx_43"; exon_id "6_92819623_92819747_-"; exonnum "3"; txlen "3022";
6	ENSEMBL114_rn	exon	92819623	92819747	0.00631537592817338	-	.	gene_id "ENSRNOG00000073967"; transcript_id "ENSRNOG00000073967_tx_44"; exon_id "6_92819623_92819747_-"; exonnum "3"; txlen "2966";
6	ENSEMBL114_rn	exon	92819623	92819747	0.00631537592817338	-	.	gene_id "ENSRNOG00000073967"; transcript_id "ENSRNOG00000073967_tx_45"; exon_id "6_92819623_92819747_-"; exonnum "3"; txlen "908";
6	ENSEMBL114_rn	exon	92819623	92819747	0.00601524623106677	-	.	gene_id "ENSRNOG00000073967"; transcript_id "ENSRNOG00000073967_tx_47"; exon_id "6_92819623_92819747_-"; exonnum "3"; txlen "652";
6	ENSEMBL114_rn	exon	92819623	92819747	0.00548016763456489	-	.	gene_id "ENSRNOG00000073967"; transcript_id "ENSRNOG00000073967_tx_49"; exon_id "6_92819623_92819747_-"; exonnum "2"; txlen "602";
6	ENSEMBL114_rn	exon	92819623	92819747	0.00498582310118951	-	.	gene_id "ENSRNOG00000073967"; transcript_id "ENSRNOG00000073967_tx_51"; exon_id "6_92819623_92819747_-"; exonnum "3"; txlen "2858";
6	ENSEMBL114_rn	exon	92819623	92819747	0.00498582310118951	-	.	gene_id "ENSRNOG00000073967"; transcript_id "ENSRNOG00000073967_tx_52"; exon_id "6_92819623_92819747_-"; exonnum "3"; txlen "3044";
6	ENSEMBL114_rn	exon	92819623	92819747	0.00498582310118951	-	.	gene_id "ENSRNOG00000073967"; transcript_id "ENSRNOG00000073967_tx_53"; exon_id "6_92819623_92819747_-"; exonnum "3"; txlen "3073";
6	ENSEMBL114_rn	exon	92819623	92819747	0.00498582310118951	-	.	gene_id "ENSRNOG00000073967"; transcript_id "ENSRNOG00000073967_tx_54"; exon_id "6_92819623_92819747_-"; exonnum "3"; txlen "3169";
6	ENSEMBL114_rn	exon	92819623	92819747	0.00498582310118951	-	.	gene_id "ENSRNOG00000073967"; transcript_id "ENSRNOG00000073967_tx_55"; exon_id "6_92819623_92819747_-"; exonnum "3"; txlen "3140";
6	ENSEMBL114_rn	exon	92819623	92819747	0.00444488976477993	-	.	gene_id "ENSRNOG00000073967"; transcript_id "ENSRNOG00000073967_tx_56"; exon_id "6_92819623_92819747_-"; exonnum "1"; txlen "2201";
6	ENSEMBL114_rn	exon	92819623	92819747	0.0195157421737207	-	.	gene_id "ENSRNOG00000073967"; transcript_id "ENSRNOG00000073967_tx_6"; exon_id "6_92819623_92819747_-"; exonnum "2"; txlen "604";
6	ENSEMBL114_rn	exon	92819623	92819747	0.00365627027420564	-	.	gene_id "ENSRNOG00000073967"; transcript_id "ENSRNOG00000073967_tx_63"; exon_id "6_92819623_92819747_-"; exonnum "3"; txlen "2740";
6	ENSEMBL114_rn	exon	92819623	92819747	0.0167756583564382	-	.	gene_id "ENSRNOG00000073967"; transcript_id "ENSRNOG00000073967_tx_9"; exon_id "6_92819623_92819747_-"; exonnum "2"; txlen "536";
6	ensembl	exon	92823773	92823859	0	-	.	gene_id "ENSRNOG00000073967"; gene_version "1"; transcript_id "ENSRNOT00000173552"; transcript_version "1"; exon_number "3"; gene_source "ensembl"; gene_biotype "lncRNA"; transcript_source "ensembl"; transcript_biotype "lncRNA"; exon_id "ENSRNOE00000811846"; exon_version "1";
6	ensembl	exon	92823773	92823859	0	-	.	gene_id "ENSRNOG00000073967"; gene_version "1"; transcript_id "ENSRNOT00000142079"; transcript_version "1"; exon_number "3"; gene_source "ensembl"; gene_biotype "lncRNA"; transcript_source "ensembl"; transcript_biotype "lncRNA"; exon_id "ENSRNOE00000811846"; exon_version "1";
6	ensembl	exon	92823773	92823859	0	-	.	gene_id "ENSRNOG00000073967"; gene_version "1"; transcript_id "ENSRNOT00000168307"; transcript_version "1"; exon_number "3"; gene_source "ensembl"; gene_biotype "lncRNA"; transcript_source "ensembl"; transcript_biotype "lncRNA"; exon_id "ENSRNOE00000811846"; exon_version "1";
6	ensembl	exon	92832620	92832661	0	-	.	gene_id "ENSRNOG00000073967"; gene_version "1"; transcript_id "ENSRNOT00000139311"; transcript_version "1"; exon_number "2"; gene_source "ensembl"; gene_biotype "lncRNA"; transcript_source "ensembl"; transcript_biotype "lncRNA"; exon_id "ENSRNOE00000755420"; exon_version "1";
6	ensembl	exon	92832620	92832661	0	-	.	gene_id "ENSRNOG00000073967"; gene_version "1"; transcript_id "ENSRNOT00000131279"; transcript_version "1"; exon_number "2"; gene_source "ensembl"; gene_biotype "lncRNA"; transcript_source "ensembl"; transcript_biotype "lncRNA"; exon_id "ENSRNOE00000755420"; exon_version "1"; tag "Ensembl_canonical";
6	ensembl	exon	92832620	92832661	0	-	.	gene_id "ENSRNOG00000073967"; gene_version "1"; transcript_id "ENSRNOT00000173552"; transcript_version "1"; exon_number "2"; gene_source "ensembl"; gene_biotype "lncRNA"; transcript_source "ensembl"; transcript_biotype "lncRNA"; exon_id "ENSRNOE00000755420"; exon_version "1";
6	ensembl	exon	92832620	92832661	0	-	.	gene_id "ENSRNOG00000073967"; gene_version "1"; transcript_id "ENSRNOT00000142079"; transcript_version "1"; exon_number "2"; gene_source "ensembl"; gene_biotype "lncRNA"; transcript_source "ensembl"; transcript_biotype "lncRNA"; exon_id "ENSRNOE00000755420"; exon_version "1";
6	ensembl	exon	92832620	92832661	0	-	.	gene_id "ENSRNOG00000073967"; gene_version "1"; transcript_id "ENSRNOT00000168307"; transcript_version "1"; exon_number "2"; gene_source "ensembl"; gene_biotype "lncRNA"; transcript_source "ensembl"; transcript_biotype "lncRNA"; exon_id "ENSRNOE00000755420"; exon_version "1";
6	ENSEMBL114_rn	exon	92832620	92832661	0.00897448158214111	-	.	gene_id "ENSRNOG00000073967"; transcript_id "ENSRNOG00000073967_tx_26"; exon_id "6_92832620_92832661_-"; exonnum "2"; txlen "783";
6	ENSEMBL114_rn	exon	92832620	92832661	0.00897448158214111	-	.	gene_id "ENSRNOG00000073967"; transcript_id "ENSRNOG00000073967_tx_28"; exon_id "6_92832620_92832661_-"; exonnum "2"; txlen "879";
6	ENSEMBL114_rn	exon	92832620	92832661	0.00830970516864918	-	.	gene_id "ENSRNOG00000073967"; transcript_id "ENSRNOG00000073967_tx_30"; exon_id "6_92832620_92832661_-"; exonnum "2"; txlen "2711";
6	ENSEMBL114_rn	exon	92832620	92832661	0.00830970516864918	-	.	gene_id "ENSRNOG00000073967"; transcript_id "ENSRNOG00000073967_tx_31"; exon_id "6_92832620_92832661_-"; exonnum "2"; txlen "2897";
6	ENSEMBL114_rn	exon	92832620	92832661	0.00830970516864918	-	.	gene_id "ENSRNOG00000073967"; transcript_id "ENSRNOG00000073967_tx_32"; exon_id "6_92832620_92832661_-"; exonnum "2"; txlen "2655";
6	ENSEMBL114_rn	exon	92832620	92832661	0.00830970516864918	-	.	gene_id "ENSRNOG00000073967"; transcript_id "ENSRNOG00000073967_tx_33"; exon_id "6_92832620_92832661_-"; exonnum "2"; txlen "2841";
6	ENSEMBL114_rn	exon	92832620	92832661	0.00830970516864918	-	.	gene_id "ENSRNOG00000073967"; transcript_id "ENSRNOG00000073967_tx_34"; exon_id "6_92832620_92832661_-"; exonnum "2"; txlen "2993";
6	ENSEMBL114_rn	exon	92832620	92832661	0.00830970516864918	-	.	gene_id "ENSRNOG00000073967"; transcript_id "ENSRNOG00000073967_tx_35"; exon_id "6_92832620_92832661_-"; exonnum "2"; txlen "2937";
6	ENSEMBL114_rn	exon	92832620	92832661	0.00631537592817338	-	.	gene_id "ENSRNOG00000073967"; transcript_id "ENSRNOG00000073967_tx_39"; exon_id "6_92832620_92832661_-"; exonnum "2"; txlen "2926";
6	ENSEMBL114_rn	exon	92832620	92832661	0.00631537592817338	-	.	gene_id "ENSRNOG00000073967"; transcript_id "ENSRNOG00000073967_tx_40"; exon_id "6_92832620_92832661_-"; exonnum "2"; txlen "812";
6	ENSEMBL114_rn	exon	92832620	92832661	0.00631537592817338	-	.	gene_id "ENSRNOG00000073967"; transcript_id "ENSRNOG00000073967_tx_42"; exon_id "6_92832620_92832661_-"; exonnum "2"; txlen "2870";
6	ENSEMBL114_rn	exon	92832620	92832661	0.00631537592817338	-	.	gene_id "ENSRNOG00000073967"; transcript_id "ENSRNOG00000073967_tx_43"; exon_id "6_92832620_92832661_-"; exonnum "2"; txlen "3022";
6	ENSEMBL114_rn	exon	92832620	92832661	0.00631537592817338	-	.	gene_id "ENSRNOG00000073967"; transcript_id "ENSRNOG00000073967_tx_44"; exon_id "6_92832620_92832661_-"; exonnum "2"; txlen "2966";
6	ENSEMBL114_rn	exon	92832620	92832661	0.00631537592817338	-	.	gene_id "ENSRNOG00000073967"; transcript_id "ENSRNOG00000073967_tx_45"; exon_id "6_92832620_92832661_-"; exonnum "2"; txlen "908";
6	ENSEMBL114_rn	exon	92832620	92832661	0.00498582310118951	-	.	gene_id "ENSRNOG00000073967"; transcript_id "ENSRNOG00000073967_tx_51"; exon_id "6_92832620_92832661_-"; exonnum "2"; txlen "2858";
6	ENSEMBL114_rn	exon	92832620	92832661	0.00498582310118951	-	.	gene_id "ENSRNOG00000073967"; transcript_id "ENSRNOG00000073967_tx_52"; exon_id "6_92832620_92832661_-"; exonnum "2"; txlen "3044";
6	ENSEMBL114_rn	exon	92832620	92832661	0.00498582310118951	-	.	gene_id "ENSRNOG00000073967"; transcript_id "ENSRNOG00000073967_tx_53"; exon_id "6_92832620_92832661_-"; exonnum "2"; txlen "3073";
6	ENSEMBL114_rn	exon	92832620	92832661	0.00498582310118951	-	.	gene_id "ENSRNOG00000073967"; transcript_id "ENSRNOG00000073967_tx_54"; exon_id "6_92832620_92832661_-"; exonnum "2"; txlen "3169";
6	ENSEMBL114_rn	exon	92832620	92832661	0.00498582310118951	-	.	gene_id "ENSRNOG00000073967"; transcript_id "ENSRNOG00000073967_tx_55"; exon_id "6_92832620_92832661_-"; exonnum "2"; txlen "3140";
6	ENSEMBL114_rn	exon	92832620	92832661	0.00365627027420564	-	.	gene_id "ENSRNOG00000073967"; transcript_id "ENSRNOG00000073967_tx_63"; exon_id "6_92832620_92832661_-"; exonnum "2"; txlen "2740";
6	ensembl	exon	92832745	92833060	0	-	.	gene_id "ENSRNOG00000073967"; gene_version "1"; transcript_id "ENSRNOT00000139311"; transcript_version "1"; exon_number "1"; gene_source "ensembl"; gene_biotype "lncRNA"; transcript_source "ensembl"; transcript_biotype "lncRNA"; exon_id "ENSRNOE00000739869"; exon_version "1";
6	ensembl	exon	92832745	92833060	0	-	.	gene_id "ENSRNOG00000073967"; gene_version "1"; transcript_id "ENSRNOT00000131279"; transcript_version "1"; exon_number "1"; gene_source "ensembl"; gene_biotype "lncRNA"; transcript_source "ensembl"; transcript_biotype "lncRNA"; exon_id "ENSRNOE00000739869"; exon_version "1"; tag "Ensembl_canonical";
6	ensembl	exon	92832745	92833060	0	-	.	gene_id "ENSRNOG00000073967"; gene_version "1"; transcript_id "ENSRNOT00000173552"; transcript_version "1"; exon_number "1"; gene_source "ensembl"; gene_biotype "lncRNA"; transcript_source "ensembl"; transcript_biotype "lncRNA"; exon_id "ENSRNOE00000739869"; exon_version "1";
6	ensembl	exon	92832745	92833060	0	-	.	gene_id "ENSRNOG00000073967"; gene_version "1"; transcript_id "ENSRNOT00000142079"; transcript_version "1"; exon_number "1"; gene_source "ensembl"; gene_biotype "lncRNA"; transcript_source "ensembl"; transcript_biotype "lncRNA"; exon_id "ENSRNOE00000739869"; exon_version "1";
6	ensembl	exon	92832745	92833060	0	-	.	gene_id "ENSRNOG00000073967"; gene_version "1"; transcript_id "ENSRNOT00000168307"; transcript_version "1"; exon_number "1"; gene_source "ensembl"; gene_biotype "lncRNA"; transcript_source "ensembl"; transcript_biotype "lncRNA"; exon_id "ENSRNOE00000739869"; exon_version "1";
6	ENSEMBL114_rn	exon	92832745	92833060	0.00897448158214111	-	.	gene_id "ENSRNOG00000073967"; transcript_id "ENSRNOG00000073967_tx_26"; exon_id "6_92832745_92833060_-"; exonnum "1"; txlen "783";
6	ENSEMBL114_rn	exon	92832745	92833060	0.00897448158214111	-	.	gene_id "ENSRNOG00000073967"; transcript_id "ENSRNOG00000073967_tx_28"; exon_id "6_92832745_92833060_-"; exonnum "1"; txlen "879";
6	ENSEMBL114_rn	exon	92832745	92833060	0.00830970516864918	-	.	gene_id "ENSRNOG00000073967"; transcript_id "ENSRNOG00000073967_tx_30"; exon_id "6_92832745_92833060_-"; exonnum "1"; txlen "2711";
6	ENSEMBL114_rn	exon	92832745	92833060	0.00830970516864918	-	.	gene_id "ENSRNOG00000073967"; transcript_id "ENSRNOG00000073967_tx_31"; exon_id "6_92832745_92833060_-"; exonnum "1"; txlen "2897";
6	ENSEMBL114_rn	exon	92832745	92833060	0.00830970516864918	-	.	gene_id "ENSRNOG00000073967"; transcript_id "ENSRNOG00000073967_tx_32"; exon_id "6_92832745_92833060_-"; exonnum "1"; txlen "2655";
6	ENSEMBL114_rn	exon	92832745	92833060	0.00830970516864918	-	.	gene_id "ENSRNOG00000073967"; transcript_id "ENSRNOG00000073967_tx_33"; exon_id "6_92832745_92833060_-"; exonnum "1"; txlen "2841";
6	ENSEMBL114_rn	exon	92832745	92833060	0.00830970516864918	-	.	gene_id "ENSRNOG00000073967"; transcript_id "ENSRNOG00000073967_tx_34"; exon_id "6_92832745_92833060_-"; exonnum "1"; txlen "2993";
6	ENSEMBL114_rn	exon	92832745	92833060	0.00830970516864918	-	.	gene_id "ENSRNOG00000073967"; transcript_id "ENSRNOG00000073967_tx_35"; exon_id "6_92832745_92833060_-"; exonnum "1"; txlen "2937";
6	ENSEMBL114_rn	exon	92832745	92833060	0.00631537592817338	-	.	gene_id "ENSRNOG00000073967"; transcript_id "ENSRNOG00000073967_tx_39"; exon_id "6_92832745_92833060_-"; exonnum "1"; txlen "2926";
6	ENSEMBL114_rn	exon	92832745	92833060	0.00631537592817338	-	.	gene_id "ENSRNOG00000073967"; transcript_id "ENSRNOG00000073967_tx_40"; exon_id "6_92832745_92833060_-"; exonnum "1"; txlen "812";
6	ENSEMBL114_rn	exon	92832745	92833060	0.00631537592817338	-	.	gene_id "ENSRNOG00000073967"; transcript_id "ENSRNOG00000073967_tx_42"; exon_id "6_92832745_92833060_-"; exonnum "1"; txlen "2870";
6	ENSEMBL114_rn	exon	92832745	92833060	0.00631537592817338	-	.	gene_id "ENSRNOG00000073967"; transcript_id "ENSRNOG00000073967_tx_43"; exon_id "6_92832745_92833060_-"; exonnum "1"; txlen "3022";
6	ENSEMBL114_rn	exon	92832745	92833060	0.00631537592817338	-	.	gene_id "ENSRNOG00000073967"; transcript_id "ENSRNOG00000073967_tx_44"; exon_id "6_92832745_92833060_-"; exonnum "1"; txlen "2966";
6	ENSEMBL114_rn	exon	92832745	92833060	0.00631537592817338	-	.	gene_id "ENSRNOG00000073967"; transcript_id "ENSRNOG00000073967_tx_45"; exon_id "6_92832745_92833060_-"; exonnum "1"; txlen "908";
6	ENSEMBL114_rn	exon	92832745	92833060	0.00498582310118951	-	.	gene_id "ENSRNOG00000073967"; transcript_id "ENSRNOG00000073967_tx_51"; exon_id "6_92832745_92833060_-"; exonnum "1"; txlen "2858";
6	ENSEMBL114_rn	exon	92832745	92833060	0.00498582310118951	-	.	gene_id "ENSRNOG00000073967"; transcript_id "ENSRNOG00000073967_tx_52"; exon_id "6_92832745_92833060_-"; exonnum "1"; txlen "3044";
6	ENSEMBL114_rn	exon	92832745	92833060	0.00498582310118951	-	.	gene_id "ENSRNOG00000073967"; transcript_id "ENSRNOG00000073967_tx_53"; exon_id "6_92832745_92833060_-"; exonnum "1"; txlen "3073";
6	ENSEMBL114_rn	exon	92832745	92833060	0.00498582310118951	-	.	gene_id "ENSRNOG00000073967"; transcript_id "ENSRNOG00000073967_tx_54"; exon_id "6_92832745_92833060_-"; exonnum "1"; txlen "3169";
6	ENSEMBL114_rn	exon	92832745	92833060	0.00498582310118951	-	.	gene_id "ENSRNOG00000073967"; transcript_id "ENSRNOG00000073967_tx_55"; exon_id "6_92832745_92833060_-"; exonnum "1"; txlen "3140";
6	ENSEMBL114_rn	exon	92832745	92833060	0.00365627027420564	-	.	gene_id "ENSRNOG00000073967"; transcript_id "ENSRNOG00000073967_tx_63"; exon_id "6_92832745_92833060_-"; exonnum "1"; txlen "2740";
6	sraer114_mid	exon	92843273	92843351	0.0150381155776669	-	.	gene_id "ENSRNOG00000073967"; transcript_id "ENSRNOG00000073967_tx_10"; exon_id "6_92843273_92843351_-"; exonnum "2"; txlen "683";
6	sraer114_mid	exon	92843273	92843351	0.0150381155776669	-	.	gene_id "ENSRNOG00000073967"; transcript_id "ENSRNOG00000073967_tx_11"; exon_id "6_92843273_92843351_-"; exonnum "2"; txlen "528";
6	sraer114_mid	exon	92843273	92843351	0.0150381155776669	-	.	gene_id "ENSRNOG00000073967"; transcript_id "ENSRNOG00000073967_tx_12"; exon_id "6_92843273_92843351_-"; exonnum "2"; txlen "615";
6	sraer114_mid	exon	92843273	92843351	0.0150381155776669	-	.	gene_id "ENSRNOG00000073967"; transcript_id "ENSRNOG00000073967_tx_14"; exon_id "6_92843273_92843351_-"; exonnum "2"; txlen "712";
6	sraer114_mid	exon	92843273	92843351	0.0150381155776669	-	.	gene_id "ENSRNOG00000073967"; transcript_id "ENSRNOG00000073967_tx_15"; exon_id "6_92843273_92843351_-"; exonnum "2"; txlen "557";
6	sraer114_mid	exon	92843273	92843351	0.0150381155776669	-	.	gene_id "ENSRNOG00000073967"; transcript_id "ENSRNOG00000073967_tx_16"; exon_id "6_92843273_92843351_-"; exonnum "2"; txlen "644";
6	sraer114_mid	exon	92843273	92843351	0.00601524623106677	-	.	gene_id "ENSRNOG00000073967"; transcript_id "ENSRNOG00000073967_tx_47"; exon_id "6_92843273_92843351_-"; exonnum "2"; txlen "652";
6	sraer114_ss	exon	92844473	92844583	0.0150381155776669	-	.	gene_id "ENSRNOG00000073967"; transcript_id "ENSRNOG00000073967_tx_10"; exon_id "6_92844473_92844583_-"; exonnum "1"; txlen "683";
6	sraer114_ss	exon	92844473	92844583	0.0150381155776669	-	.	gene_id "ENSRNOG00000073967"; transcript_id "ENSRNOG00000073967_tx_11"; exon_id "6_92844473_92844583_-"; exonnum "1"; txlen "528";
6	sraer114_ss	exon	92844473	92844583	0.0150381155776669	-	.	gene_id "ENSRNOG00000073967"; transcript_id "ENSRNOG00000073967_tx_12"; exon_id "6_92844473_92844583_-"; exonnum "1"; txlen "615";
6	sraer114_ss	exon	92844473	92844583	0.0150381155776669	-	.	gene_id "ENSRNOG00000073967"; transcript_id "ENSRNOG00000073967_tx_14"; exon_id "6_92844473_92844583_-"; exonnum "1"; txlen "712";
6	sraer114_ss	exon	92844473	92844583	0.0150381155776669	-	.	gene_id "ENSRNOG00000073967"; transcript_id "ENSRNOG00000073967_tx_15"; exon_id "6_92844473_92844583_-"; exonnum "1"; txlen "557";
6	sraer114_ss	exon	92844473	92844583	0.0150381155776669	-	.	gene_id "ENSRNOG00000073967"; transcript_id "ENSRNOG00000073967_tx_16"; exon_id "6_92844473_92844583_-"; exonnum "1"; txlen "644";
6	sraer114_ss	exon	92844473	92844583	0.0140355745391558	-	.	gene_id "ENSRNOG00000073967"; transcript_id "ENSRNOG00000073967_tx_17"; exon_id "6_92844473_92844583_-"; exonnum "1"; txlen "633";
6	sraer114_ss	exon	92844473	92844583	0.0140355745391558	-	.	gene_id "ENSRNOG00000073967"; transcript_id "ENSRNOG00000073967_tx_19"; exon_id "6_92844473_92844583_-"; exonnum "1"; txlen "565";
6	sraer114_ss	exon	92844473	92844583	0.0114954138656317	-	.	gene_id "ENSRNOG00000073967"; transcript_id "ENSRNOG00000073967_tx_24"; exon_id "6_92844473_92844583_-"; exonnum "1"; txlen "573";
6	sraer114_ss	exon	92844473	92844583	0.00601524623106677	-	.	gene_id "ENSRNOG00000073967"; transcript_id "ENSRNOG00000073967_tx_47"; exon_id "6_92844473_92844583_-"; exonnum "1"; txlen "652";
6	sraer114_ss	exon	92844473	92844583	0.00548016763456489	-	.	gene_id "ENSRNOG00000073967"; transcript_id "ENSRNOG00000073967_tx_49"; exon_id "6_92844473_92844583_-"; exonnum "1"; txlen "602";
6	sraer114_ss	exon	92844473	92844583	0.0195157421737207	-	.	gene_id "ENSRNOG00000073967"; transcript_id "ENSRNOG00000073967_tx_6"; exon_id "6_92844473_92844583_-"; exonnum "1"; txlen "604";
6	sraer114_ss	exon	92844473	92844583	0.0167756583564382	-	.	gene_id "ENSRNOG00000073967"; transcript_id "ENSRNOG00000073967_tx_9"; exon_id "6_92844473_92844583_-"; exonnum "1"; txlen "536";
6	sraer114_mid	exon	92929249	92929335	0.0255943003112609	-	.	gene_id "sraer114_gene_54321"; transcript_id "sraer114_gene_54321_tx_1"; exon_id "6_92929249_92929335_-"; exonnum "4"; txlen "1055";
6	sraer114_mid	exon	92929249	92929335	0.00388700168713365	-	.	gene_id "sraer114_gene_54321"; transcript_id "sraer114_gene_54321_tx_2"; exon_id "6_92929249_92929335_-"; exonnum "4"; txlen "897";
6	sraer114_mid	exon	92929249	92929335	0.00290809958045846	-	.	gene_id "sraer114_gene_54321"; transcript_id "sraer114_gene_54321_tx_3"; exon_id "6_92929249_92929335_-"; exonnum "3"; txlen "987";
6	sraer114_mid	exon	92929249	92929335	0.00177450077021319	-	.	gene_id "sraer114_gene_54321"; transcript_id "sraer114_gene_54321_tx_4"; exon_id "6_92929249_92929335_-"; exonnum "4"; txlen "811";
6	sraer114_mid	exon	92929623	92929690	0.0255943003112609	-	.	gene_id "sraer114_gene_54321"; transcript_id "sraer114_gene_54321_tx_1"; exon_id "6_92929623_92929690_-"; exonnum "3"; txlen "1055";
6	sraer114_mid	exon	92929623	92929690	0.00388700168713365	-	.	gene_id "sraer114_gene_54321"; transcript_id "sraer114_gene_54321_tx_2"; exon_id "6_92929623_92929690_-"; exonnum "3"; txlen "897";
6	sraer114_mid	exon	92929623	92929690	0.00177450077021319	-	.	gene_id "sraer114_gene_54321"; transcript_id "sraer114_gene_54321_tx_4"; exon_id "6_92929623_92929690_-"; exonnum "3"; txlen "811";
6	sraer114_mid	exon	92943028	92943758	0.0255943003112609	-	.	gene_id "sraer114_gene_54321"; transcript_id "sraer114_gene_54321_tx_1"; exon_id "6_92943028_92943758_-"; exonnum "2"; txlen "1055";
6	sraer114_mid	exon	92943028	92943758	0.00290809958045846	-	.	gene_id "sraer114_gene_54321"; transcript_id "sraer114_gene_54321_tx_3"; exon_id "6_92943028_92943758_-"; exonnum "2"; txlen "987";
6	sraer114_mid	exon	92943186	92943758	0.00388700168713365	-	.	gene_id "sraer114_gene_54321"; transcript_id "sraer114_gene_54321_tx_2"; exon_id "6_92943186_92943758_-"; exonnum "2"; txlen "897";
6	sraer114_mid	exon	92943186	92943758	0.00177450077021319	-	.	gene_id "sraer114_gene_54321"; transcript_id "sraer114_gene_54321_tx_4"; exon_id "6_92943186_92943758_-"; exonnum "2"; txlen "811";
6	sraer114_ss	exon	92950603	92950771	0.0255943003112609	-	.	gene_id "sraer114_gene_54321"; transcript_id "sraer114_gene_54321_tx_1"; exon_id "6_92950603_92950771_-"; exonnum "1"; txlen "1055";
6	sraer114_ss	exon	92950603	92950771	0.00388700168713365	-	.	gene_id "sraer114_gene_54321"; transcript_id "sraer114_gene_54321_tx_2"; exon_id "6_92950603_92950771_-"; exonnum "1"; txlen "897";
6	sraer114_ss	exon	92950603	92950771	0.00290809958045846	-	.	gene_id "sraer114_gene_54321"; transcript_id "sraer114_gene_54321_tx_3"; exon_id "6_92950603_92950771_-"; exonnum "1"; txlen "987";
6	sraer114_ss	exon	92952029	92952111	0.00177450077021319	-	.	gene_id "sraer114_gene_54321"; transcript_id "sraer114_gene_54321_tx_4"; exon_id "6_92952029_92952111_-"; exonnum "1"; txlen "811";
6	ensembl	exon	93027420	93027533	0	-	.	gene_id "ENSRNOG00000077100"; gene_version "1"; transcript_id "ENSRNOT00000143725"; transcript_version "1"; exon_number "2"; gene_source "ensembl"; gene_biotype "lncRNA"; transcript_source "ensembl"; transcript_biotype "lncRNA"; exon_id "ENSRNOE00000796512"; exon_version "1";
6	ensembl	gene	93027420	93065710	0	-	.	gene_id "ENSRNOG00000077100"; gene_version "1"; gene_source "ensembl"; gene_biotype "lncRNA";
6	ensembl	transcript	93027420	93065710	0	-	.	gene_id "ENSRNOG00000077100"; gene_version "1"; transcript_id "ENSRNOT00000143725"; transcript_version "1"; gene_source "ensembl"; gene_biotype "lncRNA"; transcript_source "ensembl"; transcript_biotype "lncRNA";
6	ensembl	exon	93048628	93049092	0	-	.	gene_id "ENSRNOG00000077100"; gene_version "1"; transcript_id "ENSRNOT00000146410"; transcript_version "1"; exon_number "5"; gene_source "ensembl"; gene_biotype "lncRNA"; transcript_source "ensembl"; transcript_biotype "lncRNA"; exon_id "ENSRNOE00000751032"; exon_version "1"; tag "Ensembl_canonical";
6	ensembl	transcript	93048628	93065710	0	-	.	gene_id "ENSRNOG00000077100"; gene_version "1"; transcript_id "ENSRNOT00000146410"; transcript_version "1"; gene_source "ensembl"; gene_biotype "lncRNA"; transcript_source "ensembl"; transcript_biotype "lncRNA"; tag "Ensembl_canonical";
6	ensembl	exon	93048825	93049092	0	-	.	gene_id "ENSRNOG00000077100"; gene_version "1"; transcript_id "ENSRNOT00000163487"; transcript_version "1"; exon_number "2"; gene_source "ensembl"; gene_biotype "lncRNA"; transcript_source "ensembl"; transcript_biotype "lncRNA"; exon_id "ENSRNOE00000753685"; exon_version "1";
6	ensembl	transcript	93048825	93065710	0	-	.	gene_id "ENSRNOG00000077100"; gene_version "1"; transcript_id "ENSRNOT00000163487"; transcript_version "1"; gene_source "ensembl"; gene_biotype "lncRNA"; transcript_source "ensembl"; transcript_biotype "lncRNA";
6	ensembl	exon	93049712	93049886	0	-	.	gene_id "ENSRNOG00000077100"; gene_version "1"; transcript_id "ENSRNOT00000146410"; transcript_version "1"; exon_number "4"; gene_source "ensembl"; gene_biotype "lncRNA"; transcript_source "ensembl"; transcript_biotype "lncRNA"; exon_id "ENSRNOE00000765629"; exon_version "1"; tag "Ensembl_canonical";
6	ensembl	exon	93058078	93058206	0	-	.	gene_id "ENSRNOG00000077100"; gene_version "1"; transcript_id "ENSRNOT00000146410"; transcript_version "1"; exon_number "3"; gene_source "ensembl"; gene_biotype "lncRNA"; transcript_source "ensembl"; transcript_biotype "lncRNA"; exon_id "ENSRNOE00000750592"; exon_version "1"; tag "Ensembl_canonical";
6	ensembl	exon	93059522	93059755	0	-	.	gene_id "ENSRNOG00000077100"; gene_version "1"; transcript_id "ENSRNOT00000146410"; transcript_version "1"; exon_number "2"; gene_source "ensembl"; gene_biotype "lncRNA"; transcript_source "ensembl"; transcript_biotype "lncRNA"; exon_id "ENSRNOE00000742247"; exon_version "1"; tag "Ensembl_canonical";
6	ensembl	exon	93064841	93065710	0	-	.	gene_id "ENSRNOG00000077100"; gene_version "1"; transcript_id "ENSRNOT00000163487"; transcript_version "1"; exon_number "1"; gene_source "ensembl"; gene_biotype "lncRNA"; transcript_source "ensembl"; transcript_biotype "lncRNA"; exon_id "ENSRNOE00000756955"; exon_version "1";
6	ensembl	exon	93065522	93065710	0	-	.	gene_id "ENSRNOG00000077100"; gene_version "1"; transcript_id "ENSRNOT00000143725"; transcript_version "1"; exon_number "1"; gene_source "ensembl"; gene_biotype "lncRNA"; transcript_source "ensembl"; transcript_biotype "lncRNA"; exon_id "ENSRNOE00000703192"; exon_version "1";
6	ensembl	exon	93065522	93065710	0	-	.	gene_id "ENSRNOG00000077100"; gene_version "1"; transcript_id "ENSRNOT00000146410"; transcript_version "1"; exon_number "1"; gene_source "ensembl"; gene_biotype "lncRNA"; transcript_source "ensembl"; transcript_biotype "lncRNA"; exon_id "ENSRNOE00000703192"; exon_version "1"; tag "Ensembl_canonical";
6	ensembl	exon	93073042	93073714	0	-	.	gene_id "ENSRNOG00000071884"; gene_version "1"; transcript_id "ENSRNOT00000133828"; transcript_version "1"; exon_number "2"; gene_source "ensembl"; gene_biotype "lncRNA"; transcript_source "ensembl"; transcript_biotype "lncRNA"; exon_id "ENSRNOE00000717154"; exon_version "1"; tag "Ensembl_canonical";
6	ensembl	transcript	93073042	93074248	0	-	.	gene_id "ENSRNOG00000071884"; gene_version "1"; transcript_id "ENSRNOT00000133828"; transcript_version "1"; gene_source "ensembl"; gene_biotype "lncRNA"; transcript_source "ensembl"; transcript_biotype "lncRNA"; tag "Ensembl_canonical";
6	ensembl	gene	93073042	93079027	0	-	.	gene_id "ENSRNOG00000071884"; gene_version "1"; gene_source "ensembl"; gene_biotype "lncRNA";
6	ensembl	exon	93073143	93073714	0	-	.	gene_id "ENSRNOG00000071884"; gene_version "1"; transcript_id "ENSRNOT00000142678"; transcript_version "1"; exon_number "3"; gene_source "ensembl"; gene_biotype "lncRNA"; transcript_source "ensembl"; transcript_biotype "lncRNA"; exon_id "ENSRNOE00000799369"; exon_version "1";
6	ensembl	exon	93073143	93073714	0	-	.	gene_id "ENSRNOG00000071884"; gene_version "1"; transcript_id "ENSRNOT00000160402"; transcript_version "1"; exon_number "3"; gene_source "ensembl"; gene_biotype "lncRNA"; transcript_source "ensembl"; transcript_biotype "lncRNA"; exon_id "ENSRNOE00000799369"; exon_version "1";
6	ensembl	transcript	93073143	93074081	0	-	.	gene_id "ENSRNOG00000071884"; gene_version "1"; transcript_id "ENSRNOT00000160402"; transcript_version "1"; gene_source "ensembl"; gene_biotype "lncRNA"; transcript_source "ensembl"; transcript_biotype "lncRNA";
6	ensembl	transcript	93073143	93079027	0	-	.	gene_id "ENSRNOG00000071884"; gene_version "1"; transcript_id "ENSRNOT00000142678"; transcript_version "1"; gene_source "ensembl"; gene_biotype "lncRNA"; transcript_source "ensembl"; transcript_biotype "lncRNA";
6	ensembl	exon	93073808	93073897	0	-	.	gene_id "ENSRNOG00000071884"; gene_version "1"; transcript_id "ENSRNOT00000160402"; transcript_version "1"; exon_number "2"; gene_source "ensembl"; gene_biotype "lncRNA"; transcript_source "ensembl"; transcript_biotype "lncRNA"; exon_id "ENSRNOE00000792798"; exon_version "1";
6	ensembl	exon	93073988	93074081	0	-	.	gene_id "ENSRNOG00000071884"; gene_version "1"; transcript_id "ENSRNOT00000160402"; transcript_version "1"; exon_number "1"; gene_source "ensembl"; gene_biotype "lncRNA"; transcript_source "ensembl"; transcript_biotype "lncRNA"; exon_id "ENSRNOE00000740895"; exon_version "1";
6	ensembl	exon	93074082	93074248	0	-	.	gene_id "ENSRNOG00000071884"; gene_version "1"; transcript_id "ENSRNOT00000133828"; transcript_version "1"; exon_number "1"; gene_source "ensembl"; gene_biotype "lncRNA"; transcript_source "ensembl"; transcript_biotype "lncRNA"; exon_id "ENSRNOE00000715326"; exon_version "1"; tag "Ensembl_canonical";
6	ensembl	exon	93074161	93074248	0	-	.	gene_id "ENSRNOG00000071884"; gene_version "1"; transcript_id "ENSRNOT00000142678"; transcript_version "1"; exon_number "2"; gene_source "ensembl"; gene_biotype "lncRNA"; transcript_source "ensembl"; transcript_biotype "lncRNA"; exon_id "ENSRNOE00000674537"; exon_version "1";
6	ensembl	exon	93078987	93079027	0	-	.	gene_id "ENSRNOG00000071884"; gene_version "1"; transcript_id "ENSRNOT00000142678"; transcript_version "1"; exon_number "1"; gene_source "ensembl"; gene_biotype "lncRNA"; transcript_source "ensembl"; transcript_biotype "lncRNA"; exon_id "ENSRNOE00000700706"; exon_version "1";
6	ensembl	three_prime_utr	93085691	93085732	0	-	.	gene_id "ENSRNOG00000069595"; gene_version "2"; transcript_id "ENSRNOT00000101174"; transcript_version "2"; gene_name "Rpl10al1"; gene_source "ensembl"; gene_biotype "protein_coding"; transcript_name "Rpl10al1-201"; transcript_source "ensembl"; transcript_biotype "protein_coding"; tag "Ensembl_canonical";
6	ensembl	gene	93085691	93086415	0	-	.	gene_id "ENSRNOG00000069595"; gene_version "2"; gene_name "Rpl10al1"; gene_source "ensembl"; gene_biotype "protein_coding";
6	ensembl	transcript	93085691	93086415	0	-	.	gene_id "ENSRNOG00000069595"; gene_version "2"; transcript_id "ENSRNOT00000101174"; transcript_version "2"; gene_name "Rpl10al1"; gene_source "ensembl"; gene_biotype "protein_coding"; transcript_name "Rpl10al1-201"; transcript_source "ensembl"; transcript_biotype "protein_coding"; tag "Ensembl_canonical";
6	ensembl	exon	93085691	93086415	0	-	.	gene_id "ENSRNOG00000069595"; gene_version "2"; transcript_id "ENSRNOT00000101174"; transcript_version "2"; exon_number "1"; gene_name "Rpl10al1"; gene_source "ensembl"; gene_biotype "protein_coding"; transcript_name "Rpl10al1-201"; transcript_source "ensembl"; transcript_biotype "protein_coding"; exon_id "ENSRNOE00000400786"; exon_version "5"; tag "Ensembl_canonical";
6	ensembl	stop_codon	93085733	93085735	0	-	0	gene_id "ENSRNOG00000069595"; gene_version "2"; transcript_id "ENSRNOT00000101174"; transcript_version "2"; exon_number "1"; gene_name "Rpl10al1"; gene_source "ensembl"; gene_biotype "protein_coding"; transcript_name "Rpl10al1-201"; transcript_source "ensembl"; transcript_biotype "protein_coding"; tag "Ensembl_canonical";
6	ensembl	CDS	93085736	93086386	0	-	0	gene_id "ENSRNOG00000069595"; gene_version "2"; transcript_id "ENSRNOT00000101174"; transcript_version "2"; exon_number "1"; gene_name "Rpl10al1"; gene_source "ensembl"; gene_biotype "protein_coding"; transcript_name "Rpl10al1-201"; transcript_source "ensembl"; transcript_biotype "protein_coding"; protein_id "ENSRNOP00000089821"; protein_version "1"; tag "Ensembl_canonical";
6	ensembl	start_codon	93086384	93086386	0	-	0	gene_id "ENSRNOG00000069595"; gene_version "2"; transcript_id "ENSRNOT00000101174"; transcript_version "2"; exon_number "1"; gene_name "Rpl10al1"; gene_source "ensembl"; gene_biotype "protein_coding"; transcript_name "Rpl10al1-201"; transcript_source "ensembl"; transcript_biotype "protein_coding"; tag "Ensembl_canonical";
6	ensembl	five_prime_utr	93086387	93086415	0	-	.	gene_id "ENSRNOG00000069595"; gene_version "2"; transcript_id "ENSRNOT00000101174"; transcript_version "2"; gene_name "Rpl10al1"; gene_source "ensembl"; gene_biotype "protein_coding"; transcript_name "Rpl10al1-201"; transcript_source "ensembl"; transcript_biotype "protein_coding"; tag "Ensembl_canonical";
6	ensembl	exon	93194986	93195063	0	-	.	gene_id "ENSRNOG00000089691"; gene_version "1"; transcript_id "ENSRNOT00000166285"; transcript_version "1"; exon_number "4"; gene_source "ensembl"; gene_biotype "lncRNA"; transcript_source "ensembl"; transcript_biotype "lncRNA"; exon_id "ENSRNOE00000804344"; exon_version "1"; tag "Ensembl_canonical";
6	ensembl	gene	93194986	93220646	0	-	.	gene_id "ENSRNOG00000089691"; gene_version "1"; gene_source "ensembl"; gene_biotype "lncRNA";
6	ensembl	transcript	93194986	93220646	0	-	.	gene_id "ENSRNOG00000089691"; gene_version "1"; transcript_id "ENSRNOT00000166285"; transcript_version "1"; gene_source "ensembl"; gene_biotype "lncRNA"; transcript_source "ensembl"; transcript_biotype "lncRNA"; tag "Ensembl_canonical";
6	ensembl	exon	93194990	93195063	0	-	.	gene_id "ENSRNOG00000089691"; gene_version "1"; transcript_id "ENSRNOT00000145804"; transcript_version "1"; exon_number "3"; gene_source "ensembl"; gene_biotype "lncRNA"; transcript_source "ensembl"; transcript_biotype "lncRNA"; exon_id "ENSRNOE00000748849"; exon_version "1";
6	ensembl	transcript	93194990	93220646	0	-	.	gene_id "ENSRNOG00000089691"; gene_version "1"; transcript_id "ENSRNOT00000145804"; transcript_version "1"; gene_source "ensembl"; gene_biotype "lncRNA"; transcript_source "ensembl"; transcript_biotype "lncRNA";
6	ensembl	exon	93206135	93206371	0	-	.	gene_id "ENSRNOG00000089691"; gene_version "1"; transcript_id "ENSRNOT00000166285"; transcript_version "1"; exon_number "3"; gene_source "ensembl"; gene_biotype "lncRNA"; transcript_source "ensembl"; transcript_biotype "lncRNA"; exon_id "ENSRNOE00000717279"; exon_version "1"; tag "Ensembl_canonical";
6	ensembl	exon	93218715	93219012	0	-	.	gene_id "ENSRNOG00000089691"; gene_version "1"; transcript_id "ENSRNOT00000147198"; transcript_version "1"; exon_number "2"; gene_source "ensembl"; gene_biotype "lncRNA"; transcript_source "ensembl"; transcript_biotype "lncRNA"; exon_id "ENSRNOE00000764312"; exon_version "1";
6	ensembl	transcript	93218715	93219748	0	-	.	gene_id "ENSRNOG00000089691"; gene_version "1"; transcript_id "ENSRNOT00000147198"; transcript_version "1"; gene_source "ensembl"; gene_biotype "lncRNA"; transcript_source "ensembl"; transcript_biotype "lncRNA";
6	ensembl	exon	93218834	93219012	0	-	.	gene_id "ENSRNOG00000089691"; gene_version "1"; transcript_id "ENSRNOT00000166285"; transcript_version "1"; exon_number "2"; gene_source "ensembl"; gene_biotype "lncRNA"; transcript_source "ensembl"; transcript_biotype "lncRNA"; exon_id "ENSRNOE00000757842"; exon_version "1"; tag "Ensembl_canonical";
6	ensembl	exon	93218834	93219012	0	-	.	gene_id "ENSRNOG00000089691"; gene_version "1"; transcript_id "ENSRNOT00000145804"; transcript_version "1"; exon_number "2"; gene_source "ensembl"; gene_biotype "lncRNA"; transcript_source "ensembl"; transcript_biotype "lncRNA"; exon_id "ENSRNOE00000757842"; exon_version "1";
6	ensembl	exon	93219676	93219748	0	-	.	gene_id "ENSRNOG00000089691"; gene_version "1"; transcript_id "ENSRNOT00000147198"; transcript_version "1"; exon_number "1"; gene_source "ensembl"; gene_biotype "lncRNA"; transcript_source "ensembl"; transcript_biotype "lncRNA"; exon_id "ENSRNOE00000755896"; exon_version "1";
6	ensembl	exon	93220464	93220646	0	-	.	gene_id "ENSRNOG00000089691"; gene_version "1"; transcript_id "ENSRNOT00000166285"; transcript_version "1"; exon_number "1"; gene_source "ensembl"; gene_biotype "lncRNA"; transcript_source "ensembl"; transcript_biotype "lncRNA"; exon_id "ENSRNOE00000812607"; exon_version "1"; tag "Ensembl_canonical";
6	ensembl	exon	93220464	93220646	0	-	.	gene_id "ENSRNOG00000089691"; gene_version "1"; transcript_id "ENSRNOT00000145804"; transcript_version "1"; exon_number "1"; gene_source "ensembl"; gene_biotype "lncRNA"; transcript_source "ensembl"; transcript_biotype "lncRNA"; exon_id "ENSRNOE00000812607"; exon_version "1";
6	sraer114_es	exon	93328694	93329150	0.183289053006694	-	.	gene_id "sraer114_gene_59769"; transcript_id "sraer114_gene_59769_tx_1"; exon_id "6_93328694_93329150_-"; exonnum "2"; txlen "634";
6	sraer114_es	exon	93328694	93329150	0.0161411628502319	-	.	gene_id "sraer114_gene_59769"; transcript_id "sraer114_gene_59769_tx_2"; exon_id "6_93328694_93329150_-"; exonnum "3"; txlen "676";
6	sraer114_mid	exon	93329566	93329607	0.0161411628502319	-	.	gene_id "sraer114_gene_59769"; transcript_id "sraer114_gene_59769_tx_2"; exon_id "6_93329566_93329607_-"; exonnum "2"; txlen "676";
6	sraer114_ss	exon	93332468	93332644	0.183289053006694	-	.	gene_id "sraer114_gene_59769"; transcript_id "sraer114_gene_59769_tx_1"; exon_id "6_93332468_93332644_-"; exonnum "1"; txlen "634";
6	sraer114_ss	exon	93332468	93332644	0.0161411628502319	-	.	gene_id "sraer114_gene_59769"; transcript_id "sraer114_gene_59769_tx_2"; exon_id "6_93332468_93332644_-"; exonnum "1"; txlen "676";
6	ensembl	three_prime_utr	93371294	93371402	0	-	.	gene_id "ENSRNOG00000004196"; gene_version "9"; transcript_id "ENSRNOT00000005577"; transcript_version "9"; gene_name "Rps29"; gene_source "ensembl"; gene_biotype "protein_coding"; transcript_name "Rps29-201"; transcript_source "ensembl"; transcript_biotype "protein_coding"; tag "Ensembl_canonical";
6	ensembl	exon	93371294	93371411	0	-	.	gene_id "ENSRNOG00000004196"; gene_version "9"; transcript_id "ENSRNOT00000005577"; transcript_version "9"; exon_number "3"; gene_name "Rps29"; gene_source "ensembl"; gene_biotype "protein_coding"; transcript_name "Rps29-201"; transcript_source "ensembl"; transcript_biotype "protein_coding"; exon_id "ENSRNOE00000434266"; exon_version "4"; tag "Ensembl_canonical";
6	ensembl	gene	93371294	93372700	0	-	.	gene_id "ENSRNOG00000004196"; gene_version "9"; gene_name "Rps29"; gene_source "ensembl"; gene_biotype "protein_coding";
6	ensembl	transcript	93371294	93372700	0	-	.	gene_id "ENSRNOG00000004196"; gene_version "9"; transcript_id "ENSRNOT00000005577"; transcript_version "9"; gene_name "Rps29"; gene_source "ensembl"; gene_biotype "protein_coding"; transcript_name "Rps29-201"; transcript_source "ensembl"; transcript_biotype "protein_coding"; tag "Ensembl_canonical";
6	ensembl	stop_codon	93371403	93371405	0	-	0	gene_id "ENSRNOG00000004196"; gene_version "9"; transcript_id "ENSRNOT00000005577"; transcript_version "9"; exon_number "3"; gene_name "Rps29"; gene_source "ensembl"; gene_biotype "protein_coding"; transcript_name "Rps29-201"; transcript_source "ensembl"; transcript_biotype "protein_coding"; tag "Ensembl_canonical";
6	ensembl	CDS	93371406	93371411	0	-	0	gene_id "ENSRNOG00000004196"; gene_version "9"; transcript_id "ENSRNOT00000005577"; transcript_version "9"; exon_number "3"; gene_name "Rps29"; gene_source "ensembl"; gene_biotype "protein_coding"; transcript_name "Rps29-201"; transcript_source "ensembl"; transcript_biotype "protein_coding"; protein_id "ENSRNOP00000005577"; protein_version "5"; tag "Ensembl_canonical";
6	ensembl	exon	93372242	93372341	0	-	.	gene_id "ENSRNOG00000004196"; gene_version "9"; transcript_id "ENSRNOT00000005577"; transcript_version "9"; exon_number "2"; gene_name "Rps29"; gene_source "ensembl"; gene_biotype "protein_coding"; transcript_name "Rps29-201"; transcript_source "ensembl"; transcript_biotype "protein_coding"; exon_id "ENSRNOE00000310867"; exon_version "3"; tag "Ensembl_canonical";
6	ensembl	CDS	93372242	93372341	0	-	1	gene_id "ENSRNOG00000004196"; gene_version "9"; transcript_id "ENSRNOT00000005577"; transcript_version "9"; exon_number "2"; gene_name "Rps29"; gene_source "ensembl"; gene_biotype "protein_coding"; transcript_name "Rps29-201"; transcript_source "ensembl"; transcript_biotype "protein_coding"; protein_id "ENSRNOP00000005577"; protein_version "5"; tag "Ensembl_canonical";
6	ensembl	CDS	93372571	93372632	0	-	0	gene_id "ENSRNOG00000004196"; gene_version "9"; transcript_id "ENSRNOT00000005577"; transcript_version "9"; exon_number "1"; gene_name "Rps29"; gene_source "ensembl"; gene_biotype "protein_coding"; transcript_name "Rps29-201"; transcript_source "ensembl"; transcript_biotype "protein_coding"; protein_id "ENSRNOP00000005577"; protein_version "5"; tag "Ensembl_canonical";
6	ensembl	exon	93372571	93372700	0	-	.	gene_id "ENSRNOG00000004196"; gene_version "9"; transcript_id "ENSRNOT00000005577"; transcript_version "9"; exon_number "1"; gene_name "Rps29"; gene_source "ensembl"; gene_biotype "protein_coding"; transcript_name "Rps29-201"; transcript_source "ensembl"; transcript_biotype "protein_coding"; exon_id "ENSRNOE00000039509"; exon_version "8"; tag "Ensembl_canonical";
6	ensembl	start_codon	93372630	93372632	0	-	0	gene_id "ENSRNOG00000004196"; gene_version "9"; transcript_id "ENSRNOT00000005577"; transcript_version "9"; exon_number "1"; gene_name "Rps29"; gene_source "ensembl"; gene_biotype "protein_coding"; transcript_name "Rps29-201"; transcript_source "ensembl"; transcript_biotype "protein_coding"; tag "Ensembl_canonical";
6	ensembl	five_prime_utr	93372633	93372700	0	-	.	gene_id "ENSRNOG00000004196"; gene_version "9"; transcript_id "ENSRNOT00000005577"; transcript_version "9"; gene_name "Rps29"; gene_source "ensembl"; gene_biotype "protein_coding"; transcript_name "Rps29-201"; transcript_source "ensembl"; transcript_biotype "protein_coding"; tag "Ensembl_canonical";
6	ensembl	three_prime_utr	93390866	93390946	0	-	.	gene_id "ENSRNOG00000031315"; gene_version "4"; transcript_id "ENSRNOT00000043171"; transcript_version "4"; gene_name "Rpl36al1"; gene_source "ensembl"; gene_biotype "protein_coding"; transcript_name "Rpl36al1-201"; transcript_source "ensembl"; transcript_biotype "protein_coding"; tag "Ensembl_canonical";
6	ensembl	gene	93390866	93391296	0	-	.	gene_id "ENSRNOG00000031315"; gene_version "4"; gene_name "Rpl36al1"; gene_source "ensembl"; gene_biotype "protein_coding";
6	ensembl	transcript	93390866	93391296	0	-	.	gene_id "ENSRNOG00000031315"; gene_version "4"; transcript_id "ENSRNOT00000043171"; transcript_version "4"; gene_name "Rpl36al1"; gene_source "ensembl"; gene_biotype "protein_coding"; transcript_name "Rpl36al1-201"; transcript_source "ensembl"; transcript_biotype "protein_coding"; tag "Ensembl_canonical";
6	ensembl	exon	93390866	93391296	0	-	.	gene_id "ENSRNOG00000031315"; gene_version "4"; transcript_id "ENSRNOT00000043171"; transcript_version "4"; exon_number "1"; gene_name "Rpl36al1"; gene_source "ensembl"; gene_biotype "protein_coding"; transcript_name "Rpl36al1-201"; transcript_source "ensembl"; transcript_biotype "protein_coding"; exon_id "ENSRNOE00000294094"; exon_version "3"; tag "Ensembl_canonical";
6	ENSEMBL114_rn	exon	93390866	93391296	478.505058548872	-	.	gene_id "ENSRNOG00000031315"; transcript_id "ENSRNOG00000031315_tx_2"; exon_id "6_93390866_93391296_-"; exonnum "2"; txlen "658";
6	ensembl	stop_codon	93390947	93390949	0	-	0	gene_id "ENSRNOG00000031315"; gene_version "4"; transcript_id "ENSRNOT00000043171"; transcript_version "4"; exon_number "1"; gene_name "Rpl36al1"; gene_source "ensembl"; gene_biotype "protein_coding"; transcript_name "Rpl36al1-201"; transcript_source "ensembl"; transcript_biotype "protein_coding"; tag "Ensembl_canonical";
6	ensembl	CDS	93390950	93391267	0	-	0	gene_id "ENSRNOG00000031315"; gene_version "4"; transcript_id "ENSRNOT00000043171"; transcript_version "4"; exon_number "1"; gene_name "Rpl36al1"; gene_source "ensembl"; gene_biotype "protein_coding"; transcript_name "Rpl36al1-201"; transcript_source "ensembl"; transcript_biotype "protein_coding"; protein_id "ENSRNOP00000048003"; protein_version "2"; tag "Ensembl_canonical";
6	ensembl	start_codon	93391265	93391267	0	-	0	gene_id "ENSRNOG00000031315"; gene_version "4"; transcript_id "ENSRNOT00000043171"; transcript_version "4"; exon_number "1"; gene_name "Rpl36al1"; gene_source "ensembl"; gene_biotype "protein_coding"; transcript_name "Rpl36al1-201"; transcript_source "ensembl"; transcript_biotype "protein_coding"; tag "Ensembl_canonical";
6	ensembl	five_prime_utr	93391268	93391296	0	-	.	gene_id "ENSRNOG00000031315"; gene_version "4"; transcript_id "ENSRNOT00000043171"; transcript_version "4"; gene_name "Rpl36al1"; gene_source "ensembl"; gene_biotype "protein_coding"; transcript_name "Rpl36al1-201"; transcript_source "ensembl"; transcript_biotype "protein_coding"; tag "Ensembl_canonical";
6	sraer114_ss	exon	93391956	93392182	478.505058548872	-	.	gene_id "ENSRNOG00000031315"; transcript_id "ENSRNOG00000031315_tx_2"; exon_id "6_93391956_93392182_-"; exonnum "1"; txlen "658";
6	ensembl	three_prime_utr	93397164	93397992	0	-	.	gene_id "ENSRNOG00000028155"; gene_version "8"; transcript_id "ENSRNOT00000059187"; transcript_version "6"; gene_name "Dnaaf2"; gene_source "ensembl"; gene_biotype "protein_coding"; transcript_name "Dnaaf2-201"; transcript_source "ensembl"; transcript_biotype "protein_coding"; tag "Ensembl_canonical";
6	ensembl	exon	93397164	93398496	0	-	.	gene_id "ENSRNOG00000028155"; gene_version "8"; transcript_id "ENSRNOT00000059187"; transcript_version "6"; exon_number "3"; gene_name "Dnaaf2"; gene_source "ensembl"; gene_biotype "protein_coding"; transcript_name "Dnaaf2-201"; transcript_source "ensembl"; transcript_biotype "protein_coding"; exon_id "ENSRNOE00000233058"; exon_version "8"; tag "Ensembl_canonical";
6	ensembl	gene	93397164	93406323	0	-	.	gene_id "ENSRNOG00000028155"; gene_version "8"; gene_name "Dnaaf2"; gene_source "ensembl"; gene_biotype "protein_coding";
6	ensembl	transcript	93397164	93406323	0	-	.	gene_id "ENSRNOG00000028155"; gene_version "8"; transcript_id "ENSRNOT00000059187"; transcript_version "6"; gene_name "Dnaaf2"; gene_source "ensembl"; gene_biotype "protein_coding"; transcript_name "Dnaaf2-201"; transcript_source "ensembl"; transcript_biotype "protein_coding"; tag "Ensembl_canonical";
6	ensembl	stop_codon	93397993	93397995	0	-	0	gene_id "ENSRNOG00000028155"; gene_version "8"; transcript_id "ENSRNOT00000059187"; transcript_version "6"; exon_number "3"; gene_name "Dnaaf2"; gene_source "ensembl"; gene_biotype "protein_coding"; transcript_name "Dnaaf2-201"; transcript_source "ensembl"; transcript_biotype "protein_coding"; tag "Ensembl_canonical";
6	ensembl	CDS	93397996	93398496	0	-	0	gene_id "ENSRNOG00000028155"; gene_version "8"; transcript_id "ENSRNOT00000059187"; transcript_version "6"; exon_number "3"; gene_name "Dnaaf2"; gene_source "ensembl"; gene_biotype "protein_coding"; transcript_name "Dnaaf2-201"; transcript_source "ensembl"; transcript_biotype "protein_coding"; protein_id "ENSRNOP00000055960"; protein_version "6"; tag "Ensembl_canonical";
6	sraer114_es	exon	93399360	93399524	3.5220217364592	-	.	gene_id "ENSRNOG00000028155"; transcript_id "ENSRNOG00000028155_tx_2"; exon_id "6_93399360_93399524_-"; exonnum "3"; txlen "2183";
6	ensembl	exon	93401227	93401370	0	-	.	gene_id "ENSRNOG00000028155"; gene_version "8"; transcript_id "ENSRNOT00000059187"; transcript_version "6"; exon_number "2"; gene_name "Dnaaf2"; gene_source "ensembl"; gene_biotype "protein_coding"; transcript_name "Dnaaf2-201"; transcript_source "ensembl"; transcript_biotype "protein_coding"; exon_id "ENSRNOE00000233064"; exon_version "1"; tag "Ensembl_canonical";
6	ensembl	CDS	93401227	93401370	0	-	0	gene_id "ENSRNOG00000028155"; gene_version "8"; transcript_id "ENSRNOT00000059187"; transcript_version "6"; exon_number "2"; gene_name "Dnaaf2"; gene_source "ensembl"; gene_biotype "protein_coding"; transcript_name "Dnaaf2-201"; transcript_source "ensembl"; transcript_biotype "protein_coding"; protein_id "ENSRNOP00000055960"; protein_version "6"; tag "Ensembl_canonical";
6	ENSEMBL114_rn	exon	93401227	93401370	3.5220217364592	-	.	gene_id "ENSRNOG00000028155"; transcript_id "ENSRNOG00000028155_tx_2"; exon_id "6_93401227_93401370_-"; exonnum "2"; txlen "2183";
6	ensembl	CDS	93404450	93406255	0	-	0	gene_id "ENSRNOG00000028155"; gene_version "8"; transcript_id "ENSRNOT00000059187"; transcript_version "6"; exon_number "1"; gene_name "Dnaaf2"; gene_source "ensembl"; gene_biotype "protein_coding"; transcript_name "Dnaaf2-201"; transcript_source "ensembl"; transcript_biotype "protein_coding"; protein_id "ENSRNOP00000055960"; protein_version "6"; tag "Ensembl_canonical";
6	ensembl	exon	93404450	93406323	0	-	.	gene_id "ENSRNOG00000028155"; gene_version "8"; transcript_id "ENSRNOT00000059187"; transcript_version "6"; exon_number "1"; gene_name "Dnaaf2"; gene_source "ensembl"; gene_biotype "protein_coding"; transcript_name "Dnaaf2-201"; transcript_source "ensembl"; transcript_biotype "protein_coding"; exon_id "ENSRNOE00000451050"; exon_version "5"; tag "Ensembl_canonical";
6	ENSEMBL114_rn	exon	93404450	93406323	3.5220217364592	-	.	gene_id "ENSRNOG00000028155"; transcript_id "ENSRNOG00000028155_tx_2"; exon_id "6_93404450_93406323_-"; exonnum "1"; txlen "2183";
6	ensembl	start_codon	93406253	93406255	0	-	0	gene_id "ENSRNOG00000028155"; gene_version "8"; transcript_id "ENSRNOT00000059187"; transcript_version "6"; exon_number "1"; gene_name "Dnaaf2"; gene_source "ensembl"; gene_biotype "protein_coding"; transcript_name "Dnaaf2-201"; transcript_source "ensembl"; transcript_biotype "protein_coding"; tag "Ensembl_canonical";
6	ensembl	five_prime_utr	93406256	93406323	0	-	.	gene_id "ENSRNOG00000028155"; gene_version "8"; transcript_id "ENSRNOT00000059187"; transcript_version "6"; gene_name "Dnaaf2"; gene_source "ensembl"; gene_biotype "protein_coding"; transcript_name "Dnaaf2-201"; transcript_source "ensembl"; transcript_biotype "protein_coding"; tag "Ensembl_canonical";
6	ensembl	three_prime_utr	93410758	93410844	0	-	.	gene_id "ENSRNOG00000004242"; gene_version "7"; transcript_id "ENSRNOT00000005835"; transcript_version "7"; gene_name "Pole2"; gene_source "ensembl"; gene_biotype "protein_coding"; transcript_name "Pole2-201"; transcript_source "ensembl"; transcript_biotype "protein_coding"; tag "Ensembl_canonical";
6	ensembl	exon	93410758	93410863	0	-	.	gene_id "ENSRNOG00000004242"; gene_version "7"; transcript_id "ENSRNOT00000005835"; transcript_version "7"; exon_number "19"; gene_name "Pole2"; gene_source "ensembl"; gene_biotype "protein_coding"; transcript_name "Pole2-201"; transcript_source "ensembl"; transcript_biotype "protein_coding"; exon_id "ENSRNOE00000428802"; exon_version "2"; tag "Ensembl_canonical";
6	ENSEMBL114_rn	exon	93410758	93410863	0.0355930760790015	-	.	gene_id "ENSRNOG00000004242"; transcript_id "ENSRNOG00000004242_tx_10"; exon_id "6_93410758_93410863_-"; exonnum "24"; txlen "2576";
6	ENSEMBL114_rn	exon	93410758	93410863	0.0127894188341135	-	.	gene_id "ENSRNOG00000004242"; transcript_id "ENSRNOG00000004242_tx_11"; exon_id "6_93410758_93410863_-"; exonnum "24"; txlen "2530";
6	ENSEMBL114_rn	exon	93410758	93410863	3.50801684676457	-	.	gene_id "ENSRNOG00000004242"; transcript_id "ENSRNOG00000004242_tx_6"; exon_id "6_93410758_93410863_-"; exonnum "22"; txlen "2249";
6	ENSEMBL114_rn	exon	93410758	93410863	3.43167467069011	-	.	gene_id "ENSRNOG00000004242"; transcript_id "ENSRNOG00000004242_tx_7"; exon_id "6_93410758_93410863_-"; exonnum "23"; txlen "2439";
6	ENSEMBL114_rn	exon	93410758	93410863	2.4726701789587	-	.	gene_id "ENSRNOG00000004242"; transcript_id "ENSRNOG00000004242_tx_8"; exon_id "6_93410758_93410863_-"; exonnum "22"; txlen "2385";
6	ENSEMBL114_rn	exon	93410758	93410863	2.4541981242925	-	.	gene_id "ENSRNOG00000004242"; transcript_id "ENSRNOG00000004242_tx_9"; exon_id "6_93410758_93410863_-"; exonnum "23"; txlen "2575";
6	ensembl	gene	93410758	93435361	0	-	.	gene_id "ENSRNOG00000004242"; gene_version "7"; gene_name "Pole2"; gene_source "ensembl"; gene_biotype "protein_coding";
6	ensembl	transcript	93410758	93435361	0	-	.	gene_id "ENSRNOG00000004242"; gene_version "7"; transcript_id "ENSRNOT00000005835"; transcript_version "7"; gene_name "Pole2"; gene_source "ensembl"; gene_biotype "protein_coding"; transcript_name "Pole2-201"; transcript_source "ensembl"; transcript_biotype "protein_coding"; tag "Ensembl_canonical";
6	ensembl	stop_codon	93410845	93410847	0	-	0	gene_id "ENSRNOG00000004242"; gene_version "7"; transcript_id "ENSRNOT00000005835"; transcript_version "7"; exon_number "19"; gene_name "Pole2"; gene_source "ensembl"; gene_biotype "protein_coding"; transcript_name "Pole2-201"; transcript_source "ensembl"; transcript_biotype "protein_coding"; tag "Ensembl_canonical";
6	ensembl	CDS	93410848	93410863	0	-	1	gene_id "ENSRNOG00000004242"; gene_version "7"; transcript_id "ENSRNOT00000005835"; transcript_version "7"; exon_number "19"; gene_name "Pole2"; gene_source "ensembl"; gene_biotype "protein_coding"; transcript_name "Pole2-201"; transcript_source "ensembl"; transcript_biotype "protein_coding"; protein_id "ENSRNOP00000005835"; protein_version "5"; tag "Ensembl_canonical";
6	ensembl	three_prime_utr	93411609	93411938	0	-	.	gene_id "ENSRNOG00000004242"; gene_version "7"; transcript_id "ENSRNOT00000104479"; transcript_version "2"; gene_name "Pole2"; gene_source "ensembl"; gene_biotype "protein_coding"; transcript_name "Pole2-202"; transcript_source "ensembl"; transcript_biotype "protein_coding";
6	ensembl	exon	93411609	93412010	0	-	.	gene_id "ENSRNOG00000004242"; gene_version "7"; transcript_id "ENSRNOT00000104479"; transcript_version "2"; exon_number "18"; gene_name "Pole2"; gene_source "ensembl"; gene_biotype "protein_coding"; transcript_name "Pole2-202"; transcript_source "ensembl"; transcript_biotype "protein_coding"; exon_id "ENSRNOE00000635412"; exon_version "2";
6	ensembl	transcript	93411609	93435361	0	-	.	gene_id "ENSRNOG00000004242"; gene_version "7"; transcript_id "ENSRNOT00000104479"; transcript_version "2"; gene_name "Pole2"; gene_source "ensembl"; gene_biotype "protein_coding"; transcript_name "Pole2-202"; transcript_source "ensembl"; transcript_biotype "protein_coding";
6	ensembl	stop_codon	93411939	93411941	0	-	0	gene_id "ENSRNOG00000004242"; gene_version "7"; transcript_id "ENSRNOT00000104479"; transcript_version "2"; exon_number "18"; gene_name "Pole2"; gene_source "ensembl"; gene_biotype "protein_coding"; transcript_name "Pole2-202"; transcript_source "ensembl"; transcript_biotype "protein_coding";
6	ensembl	CDS	93411942	93412010	0	-	0	gene_id "ENSRNOG00000004242"; gene_version "7"; transcript_id "ENSRNOT00000104479"; transcript_version "2"; exon_number "18"; gene_name "Pole2"; gene_source "ensembl"; gene_biotype "protein_coding"; transcript_name "Pole2-202"; transcript_source "ensembl"; transcript_biotype "protein_coding"; protein_id "ENSRNOP00000086117"; protein_version "1";
6	ensembl	exon	93411943	93412010	0	-	.	gene_id "ENSRNOG00000004242"; gene_version "7"; transcript_id "ENSRNOT00000005835"; transcript_version "7"; exon_number "18"; gene_name "Pole2"; gene_source "ensembl"; gene_biotype "protein_coding"; transcript_name "Pole2-201"; transcript_source "ensembl"; transcript_biotype "protein_coding"; exon_id "ENSRNOE00000041587"; exon_version "2"; tag "Ensembl_canonical";
6	ensembl	CDS	93411943	93412010	0	-	0	gene_id "ENSRNOG00000004242"; gene_version "7"; transcript_id "ENSRNOT00000005835"; transcript_version "7"; exon_number "18"; gene_name "Pole2"; gene_source "ensembl"; gene_biotype "protein_coding"; transcript_name "Pole2-201"; transcript_source "ensembl"; transcript_biotype "protein_coding"; protein_id "ENSRNOP00000005835"; protein_version "5"; tag "Ensembl_canonical";
6	ENSEMBL114_rn	exon	93411943	93412010	0.0355930760790015	-	.	gene_id "ENSRNOG00000004242"; transcript_id "ENSRNOG00000004242_tx_10"; exon_id "6_93411943_93412010_-"; exonnum "23"; txlen "2576";
6	ENSEMBL114_rn	exon	93411943	93412010	0.0127894188341135	-	.	gene_id "ENSRNOG00000004242"; transcript_id "ENSRNOG00000004242_tx_11"; exon_id "6_93411943_93412010_-"; exonnum "23"; txlen "2530";
6	ENSEMBL114_rn	exon	93411943	93412010	3.50801684676457	-	.	gene_id "ENSRNOG00000004242"; transcript_id "ENSRNOG00000004242_tx_6"; exon_id "6_93411943_93412010_-"; exonnum "21"; txlen "2249";
6	ENSEMBL114_rn	exon	93411943	93412010	3.43167467069011	-	.	gene_id "ENSRNOG00000004242"; transcript_id "ENSRNOG00000004242_tx_7"; exon_id "6_93411943_93412010_-"; exonnum "22"; txlen "2439";
6	ENSEMBL114_rn	exon	93411943	93412010	2.4726701789587	-	.	gene_id "ENSRNOG00000004242"; transcript_id "ENSRNOG00000004242_tx_8"; exon_id "6_93411943_93412010_-"; exonnum "21"; txlen "2385";
6	ENSEMBL114_rn	exon	93411943	93412010	2.4541981242925	-	.	gene_id "ENSRNOG00000004242"; transcript_id "ENSRNOG00000004242_tx_9"; exon_id "6_93411943_93412010_-"; exonnum "22"; txlen "2575";
6	ensembl	exon	93413173	93413349	0	-	.	gene_id "ENSRNOG00000004242"; gene_version "7"; transcript_id "ENSRNOT00000104479"; transcript_version "2"; exon_number "17"; gene_name "Pole2"; gene_source "ensembl"; gene_biotype "protein_coding"; transcript_name "Pole2-202"; transcript_source "ensembl"; transcript_biotype "protein_coding"; exon_id "ENSRNOE00000041496"; exon_version "1";
6	ensembl	CDS	93413173	93413349	0	-	0	gene_id "ENSRNOG00000004242"; gene_version "7"; transcript_id "ENSRNOT00000104479"; transcript_version "2"; exon_number "17"; gene_name "Pole2"; gene_source "ensembl"; gene_biotype "protein_coding"; transcript_name "Pole2-202"; transcript_source "ensembl"; transcript_biotype "protein_coding"; protein_id "ENSRNOP00000086117"; protein_version "1";
6	ensembl	exon	93413173	93413349	0	-	.	gene_id "ENSRNOG00000004242"; gene_version "7"; transcript_id "ENSRNOT00000005835"; transcript_version "7"; exon_number "17"; gene_name "Pole2"; gene_source "ensembl"; gene_biotype "protein_coding"; transcript_name "Pole2-201"; transcript_source "ensembl"; transcript_biotype "protein_coding"; exon_id "ENSRNOE00000041496"; exon_version "1"; tag "Ensembl_canonical";
6	ensembl	CDS	93413173	93413349	0	-	0	gene_id "ENSRNOG00000004242"; gene_version "7"; transcript_id "ENSRNOT00000005835"; transcript_version "7"; exon_number "17"; gene_name "Pole2"; gene_source "ensembl"; gene_biotype "protein_coding"; transcript_name "Pole2-201"; transcript_source "ensembl"; transcript_biotype "protein_coding"; protein_id "ENSRNOP00000005835"; protein_version "5"; tag "Ensembl_canonical";
6	ENSEMBL114_rn	exon	93413173	93413349	0.0355930760790015	-	.	gene_id "ENSRNOG00000004242"; transcript_id "ENSRNOG00000004242_tx_10"; exon_id "6_93413173_93413349_-"; exonnum "22"; txlen "2576";
6	ENSEMBL114_rn	exon	93413173	93413349	0.0127894188341135	-	.	gene_id "ENSRNOG00000004242"; transcript_id "ENSRNOG00000004242_tx_11"; exon_id "6_93413173_93413349_-"; exonnum "22"; txlen "2530";
6	ENSEMBL114_rn	exon	93413173	93413349	3.50801684676457	-	.	gene_id "ENSRNOG00000004242"; transcript_id "ENSRNOG00000004242_tx_6"; exon_id "6_93413173_93413349_-"; exonnum "20"; txlen "2249";
6	ENSEMBL114_rn	exon	93413173	93413349	3.43167467069011	-	.	gene_id "ENSRNOG00000004242"; transcript_id "ENSRNOG00000004242_tx_7"; exon_id "6_93413173_93413349_-"; exonnum "21"; txlen "2439";
6	ENSEMBL114_rn	exon	93413173	93413349	2.4726701789587	-	.	gene_id "ENSRNOG00000004242"; transcript_id "ENSRNOG00000004242_tx_8"; exon_id "6_93413173_93413349_-"; exonnum "20"; txlen "2385";
6	ENSEMBL114_rn	exon	93413173	93413349	2.4541981242925	-	.	gene_id "ENSRNOG00000004242"; transcript_id "ENSRNOG00000004242_tx_9"; exon_id "6_93413173_93413349_-"; exonnum "21"; txlen "2575";
6	ensembl	exon	93414712	93414820	0	-	.	gene_id "ENSRNOG00000004242"; gene_version "7"; transcript_id "ENSRNOT00000104479"; transcript_version "2"; exon_number "16"; gene_name "Pole2"; gene_source "ensembl"; gene_biotype "protein_coding"; transcript_name "Pole2-202"; transcript_source "ensembl"; transcript_biotype "protein_coding"; exon_id "ENSRNOE00000041349"; exon_version "1";
6	ensembl	CDS	93414712	93414820	0	-	1	gene_id "ENSRNOG00000004242"; gene_version "7"; transcript_id "ENSRNOT00000104479"; transcript_version "2"; exon_number "16"; gene_name "Pole2"; gene_source "ensembl"; gene_biotype "protein_coding"; transcript_name "Pole2-202"; transcript_source "ensembl"; transcript_biotype "protein_coding"; protein_id "ENSRNOP00000086117"; protein_version "1";
6	ensembl	exon	93414712	93414820	0	-	.	gene_id "ENSRNOG00000004242"; gene_version "7"; transcript_id "ENSRNOT00000005835"; transcript_version "7"; exon_number "16"; gene_name "Pole2"; gene_source "ensembl"; gene_biotype "protein_coding"; transcript_name "Pole2-201"; transcript_source "ensembl"; transcript_biotype "protein_coding"; exon_id "ENSRNOE00000041349"; exon_version "1"; tag "Ensembl_canonical";
6	ensembl	CDS	93414712	93414820	0	-	1	gene_id "ENSRNOG00000004242"; gene_version "7"; transcript_id "ENSRNOT00000005835"; transcript_version "7"; exon_number "16"; gene_name "Pole2"; gene_source "ensembl"; gene_biotype "protein_coding"; transcript_name "Pole2-201"; transcript_source "ensembl"; transcript_biotype "protein_coding"; protein_id "ENSRNOP00000005835"; protein_version "5"; tag "Ensembl_canonical";
6	ENSEMBL114_rn	exon	93414712	93414820	0.0355930760790015	-	.	gene_id "ENSRNOG00000004242"; transcript_id "ENSRNOG00000004242_tx_10"; exon_id "6_93414712_93414820_-"; exonnum "21"; txlen "2576";
6	ENSEMBL114_rn	exon	93414712	93414820	0.0127894188341135	-	.	gene_id "ENSRNOG00000004242"; transcript_id "ENSRNOG00000004242_tx_11"; exon_id "6_93414712_93414820_-"; exonnum "21"; txlen "2530";
6	ENSEMBL114_rn	exon	93414712	93414820	3.50801684676457	-	.	gene_id "ENSRNOG00000004242"; transcript_id "ENSRNOG00000004242_tx_6"; exon_id "6_93414712_93414820_-"; exonnum "19"; txlen "2249";
6	ENSEMBL114_rn	exon	93414712	93414820	3.43167467069011	-	.	gene_id "ENSRNOG00000004242"; transcript_id "ENSRNOG00000004242_tx_7"; exon_id "6_93414712_93414820_-"; exonnum "20"; txlen "2439";
6	ENSEMBL114_rn	exon	93414712	93414820	2.4726701789587	-	.	gene_id "ENSRNOG00000004242"; transcript_id "ENSRNOG00000004242_tx_8"; exon_id "6_93414712_93414820_-"; exonnum "19"; txlen "2385";
6	ENSEMBL114_rn	exon	93414712	93414820	2.4541981242925	-	.	gene_id "ENSRNOG00000004242"; transcript_id "ENSRNOG00000004242_tx_9"; exon_id "6_93414712_93414820_-"; exonnum "20"; txlen "2575";
6	ensembl	exon	93416161	93416238	0	-	.	gene_id "ENSRNOG00000004242"; gene_version "7"; transcript_id "ENSRNOT00000104479"; transcript_version "2"; exon_number "15"; gene_name "Pole2"; gene_source "ensembl"; gene_biotype "protein_coding"; transcript_name "Pole2-202"; transcript_source "ensembl"; transcript_biotype "protein_coding"; exon_id "ENSRNOE00000041275"; exon_version "1";
6	ensembl	CDS	93416161	93416238	0	-	1	gene_id "ENSRNOG00000004242"; gene_version "7"; transcript_id "ENSRNOT00000104479"; transcript_version "2"; exon_number "15"; gene_name "Pole2"; gene_source "ensembl"; gene_biotype "protein_coding"; transcript_name "Pole2-202"; transcript_source "ensembl"; transcript_biotype "protein_coding"; protein_id "ENSRNOP00000086117"; protein_version "1";
6	ensembl	exon	93416161	93416238	0	-	.	gene_id "ENSRNOG00000004242"; gene_version "7"; transcript_id "ENSRNOT00000005835"; transcript_version "7"; exon_number "15"; gene_name "Pole2"; gene_source "ensembl"; gene_biotype "protein_coding"; transcript_name "Pole2-201"; transcript_source "ensembl"; transcript_biotype "protein_coding"; exon_id "ENSRNOE00000041275"; exon_version "1"; tag "Ensembl_canonical";
6	ensembl	CDS	93416161	93416238	0	-	1	gene_id "ENSRNOG00000004242"; gene_version "7"; transcript_id "ENSRNOT00000005835"; transcript_version "7"; exon_number "15"; gene_name "Pole2"; gene_source "ensembl"; gene_biotype "protein_coding"; transcript_name "Pole2-201"; transcript_source "ensembl"; transcript_biotype "protein_coding"; protein_id "ENSRNOP00000005835"; protein_version "5"; tag "Ensembl_canonical";
6	ENSEMBL114_rn	exon	93416161	93416238	0.0355930760790015	-	.	gene_id "ENSRNOG00000004242"; transcript_id "ENSRNOG00000004242_tx_10"; exon_id "6_93416161_93416238_-"; exonnum "20"; txlen "2576";
6	ENSEMBL114_rn	exon	93416161	93416238	0.0127894188341135	-	.	gene_id "ENSRNOG00000004242"; transcript_id "ENSRNOG00000004242_tx_11"; exon_id "6_93416161_93416238_-"; exonnum "20"; txlen "2530";
6	ENSEMBL114_rn	exon	93416161	93416238	3.50801684676457	-	.	gene_id "ENSRNOG00000004242"; transcript_id "ENSRNOG00000004242_tx_6"; exon_id "6_93416161_93416238_-"; exonnum "18"; txlen "2249";
6	ENSEMBL114_rn	exon	93416161	93416238	3.43167467069011	-	.	gene_id "ENSRNOG00000004242"; transcript_id "ENSRNOG00000004242_tx_7"; exon_id "6_93416161_93416238_-"; exonnum "19"; txlen "2439";
6	ENSEMBL114_rn	exon	93416161	93416238	2.4726701789587	-	.	gene_id "ENSRNOG00000004242"; transcript_id "ENSRNOG00000004242_tx_8"; exon_id "6_93416161_93416238_-"; exonnum "18"; txlen "2385";
6	ENSEMBL114_rn	exon	93416161	93416238	2.4541981242925	-	.	gene_id "ENSRNOG00000004242"; transcript_id "ENSRNOG00000004242_tx_9"; exon_id "6_93416161_93416238_-"; exonnum "19"; txlen "2575";
6	ensembl	exon	93416323	93416382	0	-	.	gene_id "ENSRNOG00000004242"; gene_version "7"; transcript_id "ENSRNOT00000104479"; transcript_version "2"; exon_number "14"; gene_name "Pole2"; gene_source "ensembl"; gene_biotype "protein_coding"; transcript_name "Pole2-202"; transcript_source "ensembl"; transcript_biotype "protein_coding"; exon_id "ENSRNOE00000041181"; exon_version "1";
6	ensembl	CDS	93416323	93416382	0	-	1	gene_id "ENSRNOG00000004242"; gene_version "7"; transcript_id "ENSRNOT00000104479"; transcript_version "2"; exon_number "14"; gene_name "Pole2"; gene_source "ensembl"; gene_biotype "protein_coding"; transcript_name "Pole2-202"; transcript_source "ensembl"; transcript_biotype "protein_coding"; protein_id "ENSRNOP00000086117"; protein_version "1";
6	ensembl	exon	93416323	93416382	0	-	.	gene_id "ENSRNOG00000004242"; gene_version "7"; transcript_id "ENSRNOT00000005835"; transcript_version "7"; exon_number "14"; gene_name "Pole2"; gene_source "ensembl"; gene_biotype "protein_coding"; transcript_name "Pole2-201"; transcript_source "ensembl"; transcript_biotype "protein_coding"; exon_id "ENSRNOE00000041181"; exon_version "1"; tag "Ensembl_canonical";
6	ensembl	CDS	93416323	93416382	0	-	1	gene_id "ENSRNOG00000004242"; gene_version "7"; transcript_id "ENSRNOT00000005835"; transcript_version "7"; exon_number "14"; gene_name "Pole2"; gene_source "ensembl"; gene_biotype "protein_coding"; transcript_name "Pole2-201"; transcript_source "ensembl"; transcript_biotype "protein_coding"; protein_id "ENSRNOP00000005835"; protein_version "5"; tag "Ensembl_canonical";
6	ENSEMBL114_rn	exon	93416323	93416382	0.0355930760790015	-	.	gene_id "ENSRNOG00000004242"; transcript_id "ENSRNOG00000004242_tx_10"; exon_id "6_93416323_93416382_-"; exonnum "19"; txlen "2576";
6	ENSEMBL114_rn	exon	93416323	93416382	0.0127894188341135	-	.	gene_id "ENSRNOG00000004242"; transcript_id "ENSRNOG00000004242_tx_11"; exon_id "6_93416323_93416382_-"; exonnum "19"; txlen "2530";
6	ENSEMBL114_rn	exon	93416323	93416382	3.50801684676457	-	.	gene_id "ENSRNOG00000004242"; transcript_id "ENSRNOG00000004242_tx_6"; exon_id "6_93416323_93416382_-"; exonnum "17"; txlen "2249";
6	ENSEMBL114_rn	exon	93416323	93416382	3.43167467069011	-	.	gene_id "ENSRNOG00000004242"; transcript_id "ENSRNOG00000004242_tx_7"; exon_id "6_93416323_93416382_-"; exonnum "18"; txlen "2439";
6	ENSEMBL114_rn	exon	93416323	93416382	2.4726701789587	-	.	gene_id "ENSRNOG00000004242"; transcript_id "ENSRNOG00000004242_tx_8"; exon_id "6_93416323_93416382_-"; exonnum "17"; txlen "2385";
6	ENSEMBL114_rn	exon	93416323	93416382	2.4541981242925	-	.	gene_id "ENSRNOG00000004242"; transcript_id "ENSRNOG00000004242_tx_9"; exon_id "6_93416323_93416382_-"; exonnum "18"; txlen "2575";
6	ensembl	exon	93417356	93417410	0	-	.	gene_id "ENSRNOG00000004242"; gene_version "7"; transcript_id "ENSRNOT00000104479"; transcript_version "2"; exon_number "13"; gene_name "Pole2"; gene_source "ensembl"; gene_biotype "protein_coding"; transcript_name "Pole2-202"; transcript_source "ensembl"; transcript_biotype "protein_coding"; exon_id "ENSRNOE00000041093"; exon_version "1";
6	ensembl	CDS	93417356	93417410	0	-	2	gene_id "ENSRNOG00000004242"; gene_version "7"; transcript_id "ENSRNOT00000104479"; transcript_version "2"; exon_number "13"; gene_name "Pole2"; gene_source "ensembl"; gene_biotype "protein_coding"; transcript_name "Pole2-202"; transcript_source "ensembl"; transcript_biotype "protein_coding"; protein_id "ENSRNOP00000086117"; protein_version "1";
6	ensembl	exon	93417356	93417410	0	-	.	gene_id "ENSRNOG00000004242"; gene_version "7"; transcript_id "ENSRNOT00000005835"; transcript_version "7"; exon_number "13"; gene_name "Pole2"; gene_source "ensembl"; gene_biotype "protein_coding"; transcript_name "Pole2-201"; transcript_source "ensembl"; transcript_biotype "protein_coding"; exon_id "ENSRNOE00000041093"; exon_version "1"; tag "Ensembl_canonical";
6	ensembl	CDS	93417356	93417410	0	-	2	gene_id "ENSRNOG00000004242"; gene_version "7"; transcript_id "ENSRNOT00000005835"; transcript_version "7"; exon_number "13"; gene_name "Pole2"; gene_source "ensembl"; gene_biotype "protein_coding"; transcript_name "Pole2-201"; transcript_source "ensembl"; transcript_biotype "protein_coding"; protein_id "ENSRNOP00000005835"; protein_version "5"; tag "Ensembl_canonical";
6	ENSEMBL114_rn	exon	93417356	93417410	0.0355930760790015	-	.	gene_id "ENSRNOG00000004242"; transcript_id "ENSRNOG00000004242_tx_10"; exon_id "6_93417356_93417410_-"; exonnum "18"; txlen "2576";
6	ENSEMBL114_rn	exon	93417356	93417410	0.0127894188341135	-	.	gene_id "ENSRNOG00000004242"; transcript_id "ENSRNOG00000004242_tx_11"; exon_id "6_93417356_93417410_-"; exonnum "18"; txlen "2530";
6	ENSEMBL114_rn	exon	93417356	93417410	3.50801684676457	-	.	gene_id "ENSRNOG00000004242"; transcript_id "ENSRNOG00000004242_tx_6"; exon_id "6_93417356_93417410_-"; exonnum "16"; txlen "2249";
6	ENSEMBL114_rn	exon	93417356	93417410	3.43167467069011	-	.	gene_id "ENSRNOG00000004242"; transcript_id "ENSRNOG00000004242_tx_7"; exon_id "6_93417356_93417410_-"; exonnum "17"; txlen "2439";
6	ENSEMBL114_rn	exon	93417356	93417410	2.4726701789587	-	.	gene_id "ENSRNOG00000004242"; transcript_id "ENSRNOG00000004242_tx_8"; exon_id "6_93417356_93417410_-"; exonnum "16"; txlen "2385";
6	ENSEMBL114_rn	exon	93417356	93417410	2.4541981242925	-	.	gene_id "ENSRNOG00000004242"; transcript_id "ENSRNOG00000004242_tx_9"; exon_id "6_93417356_93417410_-"; exonnum "17"; txlen "2575";
6	ensembl	exon	93417743	93417832	0	-	.	gene_id "ENSRNOG00000004242"; gene_version "7"; transcript_id "ENSRNOT00000104479"; transcript_version "2"; exon_number "12"; gene_name "Pole2"; gene_source "ensembl"; gene_biotype "protein_coding"; transcript_name "Pole2-202"; transcript_source "ensembl"; transcript_biotype "protein_coding"; exon_id "ENSRNOE00000041011"; exon_version "1";
6	ensembl	CDS	93417743	93417832	0	-	2	gene_id "ENSRNOG00000004242"; gene_version "7"; transcript_id "ENSRNOT00000104479"; transcript_version "2"; exon_number "12"; gene_name "Pole2"; gene_source "ensembl"; gene_biotype "protein_coding"; transcript_name "Pole2-202"; transcript_source "ensembl"; transcript_biotype "protein_coding"; protein_id "ENSRNOP00000086117"; protein_version "1";
6	ensembl	exon	93417743	93417832	0	-	.	gene_id "ENSRNOG00000004242"; gene_version "7"; transcript_id "ENSRNOT00000005835"; transcript_version "7"; exon_number "12"; gene_name "Pole2"; gene_source "ensembl"; gene_biotype "protein_coding"; transcript_name "Pole2-201"; transcript_source "ensembl"; transcript_biotype "protein_coding"; exon_id "ENSRNOE00000041011"; exon_version "1"; tag "Ensembl_canonical";
6	ensembl	CDS	93417743	93417832	0	-	2	gene_id "ENSRNOG00000004242"; gene_version "7"; transcript_id "ENSRNOT00000005835"; transcript_version "7"; exon_number "12"; gene_name "Pole2"; gene_source "ensembl"; gene_biotype "protein_coding"; transcript_name "Pole2-201"; transcript_source "ensembl"; transcript_biotype "protein_coding"; protein_id "ENSRNOP00000005835"; protein_version "5"; tag "Ensembl_canonical";
6	ENSEMBL114_rn	exon	93417743	93417832	0.0355930760790015	-	.	gene_id "ENSRNOG00000004242"; transcript_id "ENSRNOG00000004242_tx_10"; exon_id "6_93417743_93417832_-"; exonnum "17"; txlen "2576";
6	ENSEMBL114_rn	exon	93417743	93417832	0.0127894188341135	-	.	gene_id "ENSRNOG00000004242"; transcript_id "ENSRNOG00000004242_tx_11"; exon_id "6_93417743_93417832_-"; exonnum "17"; txlen "2530";
6	ENSEMBL114_rn	exon	93417743	93417832	3.50801684676457	-	.	gene_id "ENSRNOG00000004242"; transcript_id "ENSRNOG00000004242_tx_6"; exon_id "6_93417743_93417832_-"; exonnum "15"; txlen "2249";
6	ENSEMBL114_rn	exon	93417743	93417832	3.43167467069011	-	.	gene_id "ENSRNOG00000004242"; transcript_id "ENSRNOG00000004242_tx_7"; exon_id "6_93417743_93417832_-"; exonnum "16"; txlen "2439";
6	ENSEMBL114_rn	exon	93417743	93417832	2.4726701789587	-	.	gene_id "ENSRNOG00000004242"; transcript_id "ENSRNOG00000004242_tx_8"; exon_id "6_93417743_93417832_-"; exonnum "15"; txlen "2385";
6	ENSEMBL114_rn	exon	93417743	93417832	2.4541981242925	-	.	gene_id "ENSRNOG00000004242"; transcript_id "ENSRNOG00000004242_tx_9"; exon_id "6_93417743_93417832_-"; exonnum "16"; txlen "2575";
6	ensembl	exon	93418226	93418398	0	-	.	gene_id "ENSRNOG00000004242"; gene_version "7"; transcript_id "ENSRNOT00000104479"; transcript_version "2"; exon_number "11"; gene_name "Pole2"; gene_source "ensembl"; gene_biotype "protein_coding"; transcript_name "Pole2-202"; transcript_source "ensembl"; transcript_biotype "protein_coding"; exon_id "ENSRNOE00000040941"; exon_version "1";
6	ensembl	CDS	93418226	93418398	0	-	1	gene_id "ENSRNOG00000004242"; gene_version "7"; transcript_id "ENSRNOT00000104479"; transcript_version "2"; exon_number "11"; gene_name "Pole2"; gene_source "ensembl"; gene_biotype "protein_coding"; transcript_name "Pole2-202"; transcript_source "ensembl"; transcript_biotype "protein_coding"; protein_id "ENSRNOP00000086117"; protein_version "1";
6	ensembl	exon	93418226	93418398	0	-	.	gene_id "ENSRNOG00000004242"; gene_version "7"; transcript_id "ENSRNOT00000005835"; transcript_version "7"; exon_number "11"; gene_name "Pole2"; gene_source "ensembl"; gene_biotype "protein_coding"; transcript_name "Pole2-201"; transcript_source "ensembl"; transcript_biotype "protein_coding"; exon_id "ENSRNOE00000040941"; exon_version "1"; tag "Ensembl_canonical";
6	ensembl	CDS	93418226	93418398	0	-	1	gene_id "ENSRNOG00000004242"; gene_version "7"; transcript_id "ENSRNOT00000005835"; transcript_version "7"; exon_number "11"; gene_name "Pole2"; gene_source "ensembl"; gene_biotype "protein_coding"; transcript_name "Pole2-201"; transcript_source "ensembl"; transcript_biotype "protein_coding"; protein_id "ENSRNOP00000005835"; protein_version "5"; tag "Ensembl_canonical";
6	ENSEMBL114_rn	exon	93418226	93418398	0.0355930760790015	-	.	gene_id "ENSRNOG00000004242"; transcript_id "ENSRNOG00000004242_tx_10"; exon_id "6_93418226_93418398_-"; exonnum "16"; txlen "2576";
6	ENSEMBL114_rn	exon	93418226	93418398	0.0127894188341135	-	.	gene_id "ENSRNOG00000004242"; transcript_id "ENSRNOG00000004242_tx_11"; exon_id "6_93418226_93418398_-"; exonnum "16"; txlen "2530";
6	ENSEMBL114_rn	exon	93418226	93418398	3.50801684676457	-	.	gene_id "ENSRNOG00000004242"; transcript_id "ENSRNOG00000004242_tx_6"; exon_id "6_93418226_93418398_-"; exonnum "14"; txlen "2249";
6	ENSEMBL114_rn	exon	93418226	93418398	3.43167467069011	-	.	gene_id "ENSRNOG00000004242"; transcript_id "ENSRNOG00000004242_tx_7"; exon_id "6_93418226_93418398_-"; exonnum "15"; txlen "2439";
6	ENSEMBL114_rn	exon	93418226	93418398	2.4726701789587	-	.	gene_id "ENSRNOG00000004242"; transcript_id "ENSRNOG00000004242_tx_8"; exon_id "6_93418226_93418398_-"; exonnum "14"; txlen "2385";
6	ENSEMBL114_rn	exon	93418226	93418398	2.4541981242925	-	.	gene_id "ENSRNOG00000004242"; transcript_id "ENSRNOG00000004242_tx_9"; exon_id "6_93418226_93418398_-"; exonnum "15"; txlen "2575";
6	ensembl	exon	93419636	93419708	0	-	.	gene_id "ENSRNOG00000004242"; gene_version "7"; transcript_id "ENSRNOT00000104479"; transcript_version "2"; exon_number "10"; gene_name "Pole2"; gene_source "ensembl"; gene_biotype "protein_coding"; transcript_name "Pole2-202"; transcript_source "ensembl"; transcript_biotype "protein_coding"; exon_id "ENSRNOE00000040852"; exon_version "1";
6	ensembl	CDS	93419636	93419708	0	-	2	gene_id "ENSRNOG00000004242"; gene_version "7"; transcript_id "ENSRNOT00000104479"; transcript_version "2"; exon_number "10"; gene_name "Pole2"; gene_source "ensembl"; gene_biotype "protein_coding"; transcript_name "Pole2-202"; transcript_source "ensembl"; transcript_biotype "protein_coding"; protein_id "ENSRNOP00000086117"; protein_version "1";
6	ensembl	exon	93419636	93419708	0	-	.	gene_id "ENSRNOG00000004242"; gene_version "7"; transcript_id "ENSRNOT00000005835"; transcript_version "7"; exon_number "10"; gene_name "Pole2"; gene_source "ensembl"; gene_biotype "protein_coding"; transcript_name "Pole2-201"; transcript_source "ensembl"; transcript_biotype "protein_coding"; exon_id "ENSRNOE00000040852"; exon_version "1"; tag "Ensembl_canonical";
6	ensembl	CDS	93419636	93419708	0	-	2	gene_id "ENSRNOG00000004242"; gene_version "7"; transcript_id "ENSRNOT00000005835"; transcript_version "7"; exon_number "10"; gene_name "Pole2"; gene_source "ensembl"; gene_biotype "protein_coding"; transcript_name "Pole2-201"; transcript_source "ensembl"; transcript_biotype "protein_coding"; protein_id "ENSRNOP00000005835"; protein_version "5"; tag "Ensembl_canonical";
6	ENSEMBL114_rn	exon	93419636	93419708	0.0355930760790015	-	.	gene_id "ENSRNOG00000004242"; transcript_id "ENSRNOG00000004242_tx_10"; exon_id "6_93419636_93419708_-"; exonnum "15"; txlen "2576";
6	ENSEMBL114_rn	exon	93419636	93419708	0.0127894188341135	-	.	gene_id "ENSRNOG00000004242"; transcript_id "ENSRNOG00000004242_tx_11"; exon_id "6_93419636_93419708_-"; exonnum "15"; txlen "2530";
6	ENSEMBL114_rn	exon	93419636	93419708	3.50801684676457	-	.	gene_id "ENSRNOG00000004242"; transcript_id "ENSRNOG00000004242_tx_6"; exon_id "6_93419636_93419708_-"; exonnum "13"; txlen "2249";
6	ENSEMBL114_rn	exon	93419636	93419708	3.43167467069011	-	.	gene_id "ENSRNOG00000004242"; transcript_id "ENSRNOG00000004242_tx_7"; exon_id "6_93419636_93419708_-"; exonnum "14"; txlen "2439";
6	ENSEMBL114_rn	exon	93419636	93419708	2.4726701789587	-	.	gene_id "ENSRNOG00000004242"; transcript_id "ENSRNOG00000004242_tx_8"; exon_id "6_93419636_93419708_-"; exonnum "13"; txlen "2385";
6	ENSEMBL114_rn	exon	93419636	93419708	2.4541981242925	-	.	gene_id "ENSRNOG00000004242"; transcript_id "ENSRNOG00000004242_tx_9"; exon_id "6_93419636_93419708_-"; exonnum "14"; txlen "2575";
6	ensembl	exon	93420257	93420305	0	-	.	gene_id "ENSRNOG00000004242"; gene_version "7"; transcript_id "ENSRNOT00000104479"; transcript_version "2"; exon_number "9"; gene_name "Pole2"; gene_source "ensembl"; gene_biotype "protein_coding"; transcript_name "Pole2-202"; transcript_source "ensembl"; transcript_biotype "protein_coding"; exon_id "ENSRNOE00000040788"; exon_version "3";
6	ensembl	CDS	93420257	93420305	0	-	0	gene_id "ENSRNOG00000004242"; gene_version "7"; transcript_id "ENSRNOT00000104479"; transcript_version "2"; exon_number "9"; gene_name "Pole2"; gene_source "ensembl"; gene_biotype "protein_coding"; transcript_name "Pole2-202"; transcript_source "ensembl"; transcript_biotype "protein_coding"; protein_id "ENSRNOP00000086117"; protein_version "1";
6	ensembl	exon	93420257	93420305	0	-	.	gene_id "ENSRNOG00000004242"; gene_version "7"; transcript_id "ENSRNOT00000005835"; transcript_version "7"; exon_number "9"; gene_name "Pole2"; gene_source "ensembl"; gene_biotype "protein_coding"; transcript_name "Pole2-201"; transcript_source "ensembl"; transcript_biotype "protein_coding"; exon_id "ENSRNOE00000040788"; exon_version "3"; tag "Ensembl_canonical";
6	ensembl	CDS	93420257	93420305	0	-	0	gene_id "ENSRNOG00000004242"; gene_version "7"; transcript_id "ENSRNOT00000005835"; transcript_version "7"; exon_number "9"; gene_name "Pole2"; gene_source "ensembl"; gene_biotype "protein_coding"; transcript_name "Pole2-201"; transcript_source "ensembl"; transcript_biotype "protein_coding"; protein_id "ENSRNOP00000005835"; protein_version "5"; tag "Ensembl_canonical";
6	ENSEMBL114_rn	exon	93420257	93420305	0.0355930760790015	-	.	gene_id "ENSRNOG00000004242"; transcript_id "ENSRNOG00000004242_tx_10"; exon_id "6_93420257_93420305_-"; exonnum "14"; txlen "2576";
6	ENSEMBL114_rn	exon	93420257	93420305	0.0127894188341135	-	.	gene_id "ENSRNOG00000004242"; transcript_id "ENSRNOG00000004242_tx_11"; exon_id "6_93420257_93420305_-"; exonnum "14"; txlen "2530";
6	ENSEMBL114_rn	exon	93420257	93420305	3.50801684676457	-	.	gene_id "ENSRNOG00000004242"; transcript_id "ENSRNOG00000004242_tx_6"; exon_id "6_93420257_93420305_-"; exonnum "12"; txlen "2249";
6	ENSEMBL114_rn	exon	93420257	93420305	3.43167467069011	-	.	gene_id "ENSRNOG00000004242"; transcript_id "ENSRNOG00000004242_tx_7"; exon_id "6_93420257_93420305_-"; exonnum "13"; txlen "2439";
6	ENSEMBL114_rn	exon	93420257	93420305	2.4726701789587	-	.	gene_id "ENSRNOG00000004242"; transcript_id "ENSRNOG00000004242_tx_8"; exon_id "6_93420257_93420305_-"; exonnum "12"; txlen "2385";
6	ENSEMBL114_rn	exon	93420257	93420305	2.4541981242925	-	.	gene_id "ENSRNOG00000004242"; transcript_id "ENSRNOG00000004242_tx_9"; exon_id "6_93420257_93420305_-"; exonnum "13"; txlen "2575";
6	ensembl	exon	93420926	93420982	0	-	.	gene_id "ENSRNOG00000004242"; gene_version "7"; transcript_id "ENSRNOT00000104479"; transcript_version "2"; exon_number "8"; gene_name "Pole2"; gene_source "ensembl"; gene_biotype "protein_coding"; transcript_name "Pole2-202"; transcript_source "ensembl"; transcript_biotype "protein_coding"; exon_id "ENSRNOE00000040712"; exon_version "3";
6	ensembl	CDS	93420926	93420982	0	-	0	gene_id "ENSRNOG00000004242"; gene_version "7"; transcript_id "ENSRNOT00000104479"; transcript_version "2"; exon_number "8"; gene_name "Pole2"; gene_source "ensembl"; gene_biotype "protein_coding"; transcript_name "Pole2-202"; transcript_source "ensembl"; transcript_biotype "protein_coding"; protein_id "ENSRNOP00000086117"; protein_version "1";
6	ensembl	exon	93420926	93420982	0	-	.	gene_id "ENSRNOG00000004242"; gene_version "7"; transcript_id "ENSRNOT00000005835"; transcript_version "7"; exon_number "8"; gene_name "Pole2"; gene_source "ensembl"; gene_biotype "protein_coding"; transcript_name "Pole2-201"; transcript_source "ensembl"; transcript_biotype "protein_coding"; exon_id "ENSRNOE00000040712"; exon_version "3"; tag "Ensembl_canonical";
6	ensembl	CDS	93420926	93420982	0	-	0	gene_id "ENSRNOG00000004242"; gene_version "7"; transcript_id "ENSRNOT00000005835"; transcript_version "7"; exon_number "8"; gene_name "Pole2"; gene_source "ensembl"; gene_biotype "protein_coding"; transcript_name "Pole2-201"; transcript_source "ensembl"; transcript_biotype "protein_coding"; protein_id "ENSRNOP00000005835"; protein_version "5"; tag "Ensembl_canonical";
6	ENSEMBL114_rn	exon	93420926	93420982	0.0355930760790015	-	.	gene_id "ENSRNOG00000004242"; transcript_id "ENSRNOG00000004242_tx_10"; exon_id "6_93420926_93420982_-"; exonnum "13"; txlen "2576";
6	ENSEMBL114_rn	exon	93420926	93420982	0.0127894188341135	-	.	gene_id "ENSRNOG00000004242"; transcript_id "ENSRNOG00000004242_tx_11"; exon_id "6_93420926_93420982_-"; exonnum "13"; txlen "2530";
6	ENSEMBL114_rn	exon	93420926	93420982	3.50801684676457	-	.	gene_id "ENSRNOG00000004242"; transcript_id "ENSRNOG00000004242_tx_6"; exon_id "6_93420926_93420982_-"; exonnum "11"; txlen "2249";
6	ENSEMBL114_rn	exon	93420926	93420982	3.43167467069011	-	.	gene_id "ENSRNOG00000004242"; transcript_id "ENSRNOG00000004242_tx_7"; exon_id "6_93420926_93420982_-"; exonnum "12"; txlen "2439";
6	ENSEMBL114_rn	exon	93420926	93420982	2.4726701789587	-	.	gene_id "ENSRNOG00000004242"; transcript_id "ENSRNOG00000004242_tx_8"; exon_id "6_93420926_93420982_-"; exonnum "11"; txlen "2385";
6	ENSEMBL114_rn	exon	93420926	93420982	2.4541981242925	-	.	gene_id "ENSRNOG00000004242"; transcript_id "ENSRNOG00000004242_tx_9"; exon_id "6_93420926_93420982_-"; exonnum "12"; txlen "2575";
6	ensembl	exon	93421536	93421619	0	-	.	gene_id "ENSRNOG00000004242"; gene_version "7"; transcript_id "ENSRNOT00000104479"; transcript_version "2"; exon_number "7"; gene_name "Pole2"; gene_source "ensembl"; gene_biotype "protein_coding"; transcript_name "Pole2-202"; transcript_source "ensembl"; transcript_biotype "protein_coding"; exon_id "ENSRNOE00000040631"; exon_version "1";
6	ensembl	CDS	93421536	93421619	0	-	0	gene_id "ENSRNOG00000004242"; gene_version "7"; transcript_id "ENSRNOT00000104479"; transcript_version "2"; exon_number "7"; gene_name "Pole2"; gene_source "ensembl"; gene_biotype "protein_coding"; transcript_name "Pole2-202"; transcript_source "ensembl"; transcript_biotype "protein_coding"; protein_id "ENSRNOP00000086117"; protein_version "1";
6	ensembl	exon	93421536	93421619	0	-	.	gene_id "ENSRNOG00000004242"; gene_version "7"; transcript_id "ENSRNOT00000005835"; transcript_version "7"; exon_number "7"; gene_name "Pole2"; gene_source "ensembl"; gene_biotype "protein_coding"; transcript_name "Pole2-201"; transcript_source "ensembl"; transcript_biotype "protein_coding"; exon_id "ENSRNOE00000040631"; exon_version "1"; tag "Ensembl_canonical";
6	ensembl	CDS	93421536	93421619	0	-	0	gene_id "ENSRNOG00000004242"; gene_version "7"; transcript_id "ENSRNOT00000005835"; transcript_version "7"; exon_number "7"; gene_name "Pole2"; gene_source "ensembl"; gene_biotype "protein_coding"; transcript_name "Pole2-201"; transcript_source "ensembl"; transcript_biotype "protein_coding"; protein_id "ENSRNOP00000005835"; protein_version "5"; tag "Ensembl_canonical";
6	ENSEMBL114_rn	exon	93421536	93421619	0.0355930760790015	-	.	gene_id "ENSRNOG00000004242"; transcript_id "ENSRNOG00000004242_tx_10"; exon_id "6_93421536_93421619_-"; exonnum "12"; txlen "2576";
6	ENSEMBL114_rn	exon	93421536	93421619	0.0127894188341135	-	.	gene_id "ENSRNOG00000004242"; transcript_id "ENSRNOG00000004242_tx_11"; exon_id "6_93421536_93421619_-"; exonnum "12"; txlen "2530";
6	ENSEMBL114_rn	exon	93421536	93421619	3.50801684676457	-	.	gene_id "ENSRNOG00000004242"; transcript_id "ENSRNOG00000004242_tx_6"; exon_id "6_93421536_93421619_-"; exonnum "10"; txlen "2249";
6	ENSEMBL114_rn	exon	93421536	93421619	3.43167467069011	-	.	gene_id "ENSRNOG00000004242"; transcript_id "ENSRNOG00000004242_tx_7"; exon_id "6_93421536_93421619_-"; exonnum "11"; txlen "2439";
6	ENSEMBL114_rn	exon	93421536	93421619	2.4726701789587	-	.	gene_id "ENSRNOG00000004242"; transcript_id "ENSRNOG00000004242_tx_8"; exon_id "6_93421536_93421619_-"; exonnum "10"; txlen "2385";
6	ENSEMBL114_rn	exon	93421536	93421619	2.4541981242925	-	.	gene_id "ENSRNOG00000004242"; transcript_id "ENSRNOG00000004242_tx_9"; exon_id "6_93421536_93421619_-"; exonnum "11"; txlen "2575";
6	sraer114_mid	exon	93422117	93422207	0.0127894188341135	-	.	gene_id "ENSRNOG00000004242"; transcript_id "ENSRNOG00000004242_tx_11"; exon_id "6_93422117_93422207_-"; exonnum "11"; txlen "2530";
6	ensembl	exon	93423324	93423398	0	-	.	gene_id "ENSRNOG00000004242"; gene_version "7"; transcript_id "ENSRNOT00000104479"; transcript_version "2"; exon_number "6"; gene_name "Pole2"; gene_source "ensembl"; gene_biotype "protein_coding"; transcript_name "Pole2-202"; transcript_source "ensembl"; transcript_biotype "protein_coding"; exon_id "ENSRNOE00000040555"; exon_version "1";
6	ensembl	CDS	93423324	93423398	0	-	0	gene_id "ENSRNOG00000004242"; gene_version "7"; transcript_id "ENSRNOT00000104479"; transcript_version "2"; exon_number "6"; gene_name "Pole2"; gene_source "ensembl"; gene_biotype "protein_coding"; transcript_name "Pole2-202"; transcript_source "ensembl"; transcript_biotype "protein_coding"; protein_id "ENSRNOP00000086117"; protein_version "1";
6	ensembl	exon	93423324	93423398	0	-	.	gene_id "ENSRNOG00000004242"; gene_version "7"; transcript_id "ENSRNOT00000005835"; transcript_version "7"; exon_number "6"; gene_name "Pole2"; gene_source "ensembl"; gene_biotype "protein_coding"; transcript_name "Pole2-201"; transcript_source "ensembl"; transcript_biotype "protein_coding"; exon_id "ENSRNOE00000040555"; exon_version "1"; tag "Ensembl_canonical";
6	ensembl	CDS	93423324	93423398	0	-	0	gene_id "ENSRNOG00000004242"; gene_version "7"; transcript_id "ENSRNOT00000005835"; transcript_version "7"; exon_number "6"; gene_name "Pole2"; gene_source "ensembl"; gene_biotype "protein_coding"; transcript_name "Pole2-201"; transcript_source "ensembl"; transcript_biotype "protein_coding"; protein_id "ENSRNOP00000005835"; protein_version "5"; tag "Ensembl_canonical";
6	ENSEMBL114_rn	exon	93423324	93423398	0.0355930760790015	-	.	gene_id "ENSRNOG00000004242"; transcript_id "ENSRNOG00000004242_tx_10"; exon_id "6_93423324_93423398_-"; exonnum "11"; txlen "2576";
6	ENSEMBL114_rn	exon	93423324	93423398	0.0127894188341135	-	.	gene_id "ENSRNOG00000004242"; transcript_id "ENSRNOG00000004242_tx_11"; exon_id "6_93423324_93423398_-"; exonnum "10"; txlen "2530";
6	ENSEMBL114_rn	exon	93423324	93423398	3.50801684676457	-	.	gene_id "ENSRNOG00000004242"; transcript_id "ENSRNOG00000004242_tx_6"; exon_id "6_93423324_93423398_-"; exonnum "9"; txlen "2249";
6	ENSEMBL114_rn	exon	93423324	93423398	3.43167467069011	-	.	gene_id "ENSRNOG00000004242"; transcript_id "ENSRNOG00000004242_tx_7"; exon_id "6_93423324_93423398_-"; exonnum "10"; txlen "2439";
6	ENSEMBL114_rn	exon	93423324	93423398	2.4726701789587	-	.	gene_id "ENSRNOG00000004242"; transcript_id "ENSRNOG00000004242_tx_8"; exon_id "6_93423324_93423398_-"; exonnum "9"; txlen "2385";
6	ENSEMBL114_rn	exon	93423324	93423398	2.4541981242925	-	.	gene_id "ENSRNOG00000004242"; transcript_id "ENSRNOG00000004242_tx_9"; exon_id "6_93423324_93423398_-"; exonnum "10"; txlen "2575";
6	ensembl	exon	93429336	93429429	0	-	.	gene_id "ENSRNOG00000004242"; gene_version "7"; transcript_id "ENSRNOT00000104479"; transcript_version "2"; exon_number "5"; gene_name "Pole2"; gene_source "ensembl"; gene_biotype "protein_coding"; transcript_name "Pole2-202"; transcript_source "ensembl"; transcript_biotype "protein_coding"; exon_id "ENSRNOE00000040403"; exon_version "1";
6	ensembl	CDS	93429336	93429429	0	-	1	gene_id "ENSRNOG00000004242"; gene_version "7"; transcript_id "ENSRNOT00000104479"; transcript_version "2"; exon_number "5"; gene_name "Pole2"; gene_source "ensembl"; gene_biotype "protein_coding"; transcript_name "Pole2-202"; transcript_source "ensembl"; transcript_biotype "protein_coding"; protein_id "ENSRNOP00000086117"; protein_version "1";
6	ensembl	exon	93429336	93429429	0	-	.	gene_id "ENSRNOG00000004242"; gene_version "7"; transcript_id "ENSRNOT00000005835"; transcript_version "7"; exon_number "5"; gene_name "Pole2"; gene_source "ensembl"; gene_biotype "protein_coding"; transcript_name "Pole2-201"; transcript_source "ensembl"; transcript_biotype "protein_coding"; exon_id "ENSRNOE00000040403"; exon_version "1"; tag "Ensembl_canonical";
6	ensembl	CDS	93429336	93429429	0	-	1	gene_id "ENSRNOG00000004242"; gene_version "7"; transcript_id "ENSRNOT00000005835"; transcript_version "7"; exon_number "5"; gene_name "Pole2"; gene_source "ensembl"; gene_biotype "protein_coding"; transcript_name "Pole2-201"; transcript_source "ensembl"; transcript_biotype "protein_coding"; protein_id "ENSRNOP00000005835"; protein_version "5"; tag "Ensembl_canonical";
6	ENSEMBL114_rn	exon	93429336	93429429	0.0355930760790015	-	.	gene_id "ENSRNOG00000004242"; transcript_id "ENSRNOG00000004242_tx_10"; exon_id "6_93429336_93429429_-"; exonnum "10"; txlen "2576";
6	ENSEMBL114_rn	exon	93429336	93429429	0.0127894188341135	-	.	gene_id "ENSRNOG00000004242"; transcript_id "ENSRNOG00000004242_tx_11"; exon_id "6_93429336_93429429_-"; exonnum "9"; txlen "2530";
6	ENSEMBL114_rn	exon	93429336	93429429	3.50801684676457	-	.	gene_id "ENSRNOG00000004242"; transcript_id "ENSRNOG00000004242_tx_6"; exon_id "6_93429336_93429429_-"; exonnum "8"; txlen "2249";
6	ENSEMBL114_rn	exon	93429336	93429429	3.43167467069011	-	.	gene_id "ENSRNOG00000004242"; transcript_id "ENSRNOG00000004242_tx_7"; exon_id "6_93429336_93429429_-"; exonnum "9"; txlen "2439";
6	ENSEMBL114_rn	exon	93429336	93429429	2.4726701789587	-	.	gene_id "ENSRNOG00000004242"; transcript_id "ENSRNOG00000004242_tx_8"; exon_id "6_93429336_93429429_-"; exonnum "8"; txlen "2385";
6	ENSEMBL114_rn	exon	93429336	93429429	2.4541981242925	-	.	gene_id "ENSRNOG00000004242"; transcript_id "ENSRNOG00000004242_tx_9"; exon_id "6_93429336_93429429_-"; exonnum "9"; txlen "2575";
6	ensembl	exon	93429779	93429856	0	-	.	gene_id "ENSRNOG00000004242"; gene_version "7"; transcript_id "ENSRNOT00000104479"; transcript_version "2"; exon_number "4"; gene_name "Pole2"; gene_source "ensembl"; gene_biotype "protein_coding"; transcript_name "Pole2-202"; transcript_source "ensembl"; transcript_biotype "protein_coding"; exon_id "ENSRNOE00000040259"; exon_version "1";
6	ensembl	CDS	93429779	93429856	0	-	1	gene_id "ENSRNOG00000004242"; gene_version "7"; transcript_id "ENSRNOT00000104479"; transcript_version "2"; exon_number "4"; gene_name "Pole2"; gene_source "ensembl"; gene_biotype "protein_coding"; transcript_name "Pole2-202"; transcript_source "ensembl"; transcript_biotype "protein_coding"; protein_id "ENSRNOP00000086117"; protein_version "1";
6	ensembl	exon	93429779	93429856	0	-	.	gene_id "ENSRNOG00000004242"; gene_version "7"; transcript_id "ENSRNOT00000005835"; transcript_version "7"; exon_number "4"; gene_name "Pole2"; gene_source "ensembl"; gene_biotype "protein_coding"; transcript_name "Pole2-201"; transcript_source "ensembl"; transcript_biotype "protein_coding"; exon_id "ENSRNOE00000040259"; exon_version "1"; tag "Ensembl_canonical";
6	ensembl	CDS	93429779	93429856	0	-	1	gene_id "ENSRNOG00000004242"; gene_version "7"; transcript_id "ENSRNOT00000005835"; transcript_version "7"; exon_number "4"; gene_name "Pole2"; gene_source "ensembl"; gene_biotype "protein_coding"; transcript_name "Pole2-201"; transcript_source "ensembl"; transcript_biotype "protein_coding"; protein_id "ENSRNOP00000005835"; protein_version "5"; tag "Ensembl_canonical";
6	ENSEMBL114_rn	exon	93429779	93429856	0.0355930760790015	-	.	gene_id "ENSRNOG00000004242"; transcript_id "ENSRNOG00000004242_tx_10"; exon_id "6_93429779_93429856_-"; exonnum "9"; txlen "2576";
6	ENSEMBL114_rn	exon	93429779	93429856	0.0127894188341135	-	.	gene_id "ENSRNOG00000004242"; transcript_id "ENSRNOG00000004242_tx_11"; exon_id "6_93429779_93429856_-"; exonnum "8"; txlen "2530";
6	ENSEMBL114_rn	exon	93429779	93429856	3.50801684676457	-	.	gene_id "ENSRNOG00000004242"; transcript_id "ENSRNOG00000004242_tx_6"; exon_id "6_93429779_93429856_-"; exonnum "7"; txlen "2249";
6	ENSEMBL114_rn	exon	93429779	93429856	3.43167467069011	-	.	gene_id "ENSRNOG00000004242"; transcript_id "ENSRNOG00000004242_tx_7"; exon_id "6_93429779_93429856_-"; exonnum "8"; txlen "2439";
6	ENSEMBL114_rn	exon	93429779	93429856	2.4726701789587	-	.	gene_id "ENSRNOG00000004242"; transcript_id "ENSRNOG00000004242_tx_8"; exon_id "6_93429779_93429856_-"; exonnum "7"; txlen "2385";
6	ENSEMBL114_rn	exon	93429779	93429856	2.4541981242925	-	.	gene_id "ENSRNOG00000004242"; transcript_id "ENSRNOG00000004242_tx_9"; exon_id "6_93429779_93429856_-"; exonnum "8"; txlen "2575";
6	ensembl	exon	93430502	93430577	0	-	.	gene_id "ENSRNOG00000004242"; gene_version "7"; transcript_id "ENSRNOT00000104479"; transcript_version "2"; exon_number "3"; gene_name "Pole2"; gene_source "ensembl"; gene_biotype "protein_coding"; transcript_name "Pole2-202"; transcript_source "ensembl"; transcript_biotype "protein_coding"; exon_id "ENSRNOE00000040134"; exon_version "1";
6	ensembl	CDS	93430502	93430577	0	-	2	gene_id "ENSRNOG00000004242"; gene_version "7"; transcript_id "ENSRNOT00000104479"; transcript_version "2"; exon_number "3"; gene_name "Pole2"; gene_source "ensembl"; gene_biotype "protein_coding"; transcript_name "Pole2-202"; transcript_source "ensembl"; transcript_biotype "protein_coding"; protein_id "ENSRNOP00000086117"; protein_version "1";
6	ensembl	exon	93430502	93430577	0	-	.	gene_id "ENSRNOG00000004242"; gene_version "7"; transcript_id "ENSRNOT00000005835"; transcript_version "7"; exon_number "3"; gene_name "Pole2"; gene_source "ensembl"; gene_biotype "protein_coding"; transcript_name "Pole2-201"; transcript_source "ensembl"; transcript_biotype "protein_coding"; exon_id "ENSRNOE00000040134"; exon_version "1"; tag "Ensembl_canonical";
6	ensembl	CDS	93430502	93430577	0	-	2	gene_id "ENSRNOG00000004242"; gene_version "7"; transcript_id "ENSRNOT00000005835"; transcript_version "7"; exon_number "3"; gene_name "Pole2"; gene_source "ensembl"; gene_biotype "protein_coding"; transcript_name "Pole2-201"; transcript_source "ensembl"; transcript_biotype "protein_coding"; protein_id "ENSRNOP00000005835"; protein_version "5"; tag "Ensembl_canonical";
6	ENSEMBL114_rn	exon	93430502	93430577	0.0355930760790015	-	.	gene_id "ENSRNOG00000004242"; transcript_id "ENSRNOG00000004242_tx_10"; exon_id "6_93430502_93430577_-"; exonnum "8"; txlen "2576";
6	ENSEMBL114_rn	exon	93430502	93430577	0.0127894188341135	-	.	gene_id "ENSRNOG00000004242"; transcript_id "ENSRNOG00000004242_tx_11"; exon_id "6_93430502_93430577_-"; exonnum "7"; txlen "2530";
6	ENSEMBL114_rn	exon	93430502	93430577	3.50801684676457	-	.	gene_id "ENSRNOG00000004242"; transcript_id "ENSRNOG00000004242_tx_6"; exon_id "6_93430502_93430577_-"; exonnum "6"; txlen "2249";
6	ENSEMBL114_rn	exon	93430502	93430577	3.43167467069011	-	.	gene_id "ENSRNOG00000004242"; transcript_id "ENSRNOG00000004242_tx_7"; exon_id "6_93430502_93430577_-"; exonnum "7"; txlen "2439";
6	ENSEMBL114_rn	exon	93430502	93430577	2.4726701789587	-	.	gene_id "ENSRNOG00000004242"; transcript_id "ENSRNOG00000004242_tx_8"; exon_id "6_93430502_93430577_-"; exonnum "6"; txlen "2385";
6	ENSEMBL114_rn	exon	93430502	93430577	2.4541981242925	-	.	gene_id "ENSRNOG00000004242"; transcript_id "ENSRNOG00000004242_tx_9"; exon_id "6_93430502_93430577_-"; exonnum "7"; txlen "2575";
6	ensembl	exon	93433572	93433672	0	-	.	gene_id "ENSRNOG00000004242"; gene_version "7"; transcript_id "ENSRNOT00000104479"; transcript_version "2"; exon_number "2"; gene_name "Pole2"; gene_source "ensembl"; gene_biotype "protein_coding"; transcript_name "Pole2-202"; transcript_source "ensembl"; transcript_biotype "protein_coding"; exon_id "ENSRNOE00000039979"; exon_version "1";
6	ensembl	CDS	93433572	93433672	0	-	1	gene_id "ENSRNOG00000004242"; gene_version "7"; transcript_id "ENSRNOT00000104479"; transcript_version "2"; exon_number "2"; gene_name "Pole2"; gene_source "ensembl"; gene_biotype "protein_coding"; transcript_name "Pole2-202"; transcript_source "ensembl"; transcript_biotype "protein_coding"; protein_id "ENSRNOP00000086117"; protein_version "1";
6	ensembl	exon	93433572	93433672	0	-	.	gene_id "ENSRNOG00000004242"; gene_version "7"; transcript_id "ENSRNOT00000005835"; transcript_version "7"; exon_number "2"; gene_name "Pole2"; gene_source "ensembl"; gene_biotype "protein_coding"; transcript_name "Pole2-201"; transcript_source "ensembl"; transcript_biotype "protein_coding"; exon_id "ENSRNOE00000039979"; exon_version "1"; tag "Ensembl_canonical";
6	ensembl	CDS	93433572	93433672	0	-	1	gene_id "ENSRNOG00000004242"; gene_version "7"; transcript_id "ENSRNOT00000005835"; transcript_version "7"; exon_number "2"; gene_name "Pole2"; gene_source "ensembl"; gene_biotype "protein_coding"; transcript_name "Pole2-201"; transcript_source "ensembl"; transcript_biotype "protein_coding"; protein_id "ENSRNOP00000005835"; protein_version "5"; tag "Ensembl_canonical";
6	ENSEMBL114_rn	exon	93433572	93433672	0.0355930760790015	-	.	gene_id "ENSRNOG00000004242"; transcript_id "ENSRNOG00000004242_tx_10"; exon_id "6_93433572_93433672_-"; exonnum "7"; txlen "2576";
6	ENSEMBL114_rn	exon	93433572	93433672	0.0127894188341135	-	.	gene_id "ENSRNOG00000004242"; transcript_id "ENSRNOG00000004242_tx_11"; exon_id "6_93433572_93433672_-"; exonnum "6"; txlen "2530";
6	ENSEMBL114_rn	exon	93433572	93433672	3.50801684676457	-	.	gene_id "ENSRNOG00000004242"; transcript_id "ENSRNOG00000004242_tx_6"; exon_id "6_93433572_93433672_-"; exonnum "5"; txlen "2249";
6	ENSEMBL114_rn	exon	93433572	93433672	3.43167467069011	-	.	gene_id "ENSRNOG00000004242"; transcript_id "ENSRNOG00000004242_tx_7"; exon_id "6_93433572_93433672_-"; exonnum "6"; txlen "2439";
6	ENSEMBL114_rn	exon	93433572	93433672	2.4726701789587	-	.	gene_id "ENSRNOG00000004242"; transcript_id "ENSRNOG00000004242_tx_8"; exon_id "6_93433572_93433672_-"; exonnum "5"; txlen "2385";
6	ENSEMBL114_rn	exon	93433572	93433672	2.4541981242925	-	.	gene_id "ENSRNOG00000004242"; transcript_id "ENSRNOG00000004242_tx_9"; exon_id "6_93433572_93433672_-"; exonnum "6"; txlen "2575";
6	ensembl	CDS	93435269	93435336	0	-	0	gene_id "ENSRNOG00000004242"; gene_version "7"; transcript_id "ENSRNOT00000104479"; transcript_version "2"; exon_number "1"; gene_name "Pole2"; gene_source "ensembl"; gene_biotype "protein_coding"; transcript_name "Pole2-202"; transcript_source "ensembl"; transcript_biotype "protein_coding"; protein_id "ENSRNOP00000086117"; protein_version "1";
6	ensembl	CDS	93435269	93435336	0	-	0	gene_id "ENSRNOG00000004242"; gene_version "7"; transcript_id "ENSRNOT00000005835"; transcript_version "7"; exon_number "1"; gene_name "Pole2"; gene_source "ensembl"; gene_biotype "protein_coding"; transcript_name "Pole2-201"; transcript_source "ensembl"; transcript_biotype "protein_coding"; protein_id "ENSRNOP00000005835"; protein_version "5"; tag "Ensembl_canonical";
6	ensembl	exon	93435269	93435361	0	-	.	gene_id "ENSRNOG00000004242"; gene_version "7"; transcript_id "ENSRNOT00000104479"; transcript_version "2"; exon_number "1"; gene_name "Pole2"; gene_source "ensembl"; gene_biotype "protein_coding"; transcript_name "Pole2-202"; transcript_source "ensembl"; transcript_biotype "protein_coding"; exon_id "ENSRNOE00000039835"; exon_version "6";
6	ensembl	exon	93435269	93435361	0	-	.	gene_id "ENSRNOG00000004242"; gene_version "7"; transcript_id "ENSRNOT00000005835"; transcript_version "7"; exon_number "1"; gene_name "Pole2"; gene_source "ensembl"; gene_biotype "protein_coding"; transcript_name "Pole2-201"; transcript_source "ensembl"; transcript_biotype "protein_coding"; exon_id "ENSRNOE00000039835"; exon_version "6"; tag "Ensembl_canonical";
6	ensembl	start_codon	93435334	93435336	0	-	0	gene_id "ENSRNOG00000004242"; gene_version "7"; transcript_id "ENSRNOT00000104479"; transcript_version "2"; exon_number "1"; gene_name "Pole2"; gene_source "ensembl"; gene_biotype "protein_coding"; transcript_name "Pole2-202"; transcript_source "ensembl"; transcript_biotype "protein_coding";
6	ensembl	start_codon	93435334	93435336	0	-	0	gene_id "ENSRNOG00000004242"; gene_version "7"; transcript_id "ENSRNOT00000005835"; transcript_version "7"; exon_number "1"; gene_name "Pole2"; gene_source "ensembl"; gene_biotype "protein_coding"; transcript_name "Pole2-201"; transcript_source "ensembl"; transcript_biotype "protein_coding"; tag "Ensembl_canonical";
6	ensembl	five_prime_utr	93435337	93435361	0	-	.	gene_id "ENSRNOG00000004242"; gene_version "7"; transcript_id "ENSRNOT00000104479"; transcript_version "2"; gene_name "Pole2"; gene_source "ensembl"; gene_biotype "protein_coding"; transcript_name "Pole2-202"; transcript_source "ensembl"; transcript_biotype "protein_coding";
6	ensembl	five_prime_utr	93435337	93435361	0	-	.	gene_id "ENSRNOG00000004242"; gene_version "7"; transcript_id "ENSRNOT00000005835"; transcript_version "7"; gene_name "Pole2"; gene_source "ensembl"; gene_biotype "protein_coding"; transcript_name "Pole2-201"; transcript_source "ensembl"; transcript_biotype "protein_coding"; tag "Ensembl_canonical";
6	sraer114_es	exon	93438963	93439029	10.9537212549676	-	.	gene_id "ENSRNOG00000004242"; transcript_id "ENSRNOG00000004242_tx_2"; exon_id "6_93438963_93439029_-"; exonnum "5"; txlen "849";
6	sraer114_es	exon	93438963	93439029	8.58321817351197	-	.	gene_id "ENSRNOG00000004242"; transcript_id "ENSRNOG00000004242_tx_3"; exon_id "6_93438963_93439029_-"; exonnum "5"; txlen "713";
6	sraer114_es	exon	93438963	93439029	6.42654515458192	-	.	gene_id "ENSRNOG00000004242"; transcript_id "ENSRNOG00000004242_tx_4"; exon_id "6_93438963_93439029_-"; exonnum "6"; txlen "903";
6	sraer114_es	exon	93438963	93439029	5.12608702504423	-	.	gene_id "ENSRNOG00000004242"; transcript_id "ENSRNOG00000004242_tx_5"; exon_id "6_93438963_93439029_-"; exonnum "6"; txlen "1039";
6	sraer114_mid	exon	93440865	93441092	0.0355930760790015	-	.	gene_id "ENSRNOG00000004242"; transcript_id "ENSRNOG00000004242_tx_10"; exon_id "6_93440865_93441092_-"; exonnum "6"; txlen "2576";
6	sraer114_mid	exon	93440865	93441092	0.0127894188341135	-	.	gene_id "ENSRNOG00000004242"; transcript_id "ENSRNOG00000004242_tx_11"; exon_id "6_93440865_93441092_-"; exonnum "5"; txlen "2530";
6	sraer114_mid	exon	93440865	93441092	10.9537212549676	-	.	gene_id "ENSRNOG00000004242"; transcript_id "ENSRNOG00000004242_tx_2"; exon_id "6_93440865_93441092_-"; exonnum "4"; txlen "849";
6	sraer114_mid	exon	93440865	93441092	8.58321817351197	-	.	gene_id "ENSRNOG00000004242"; transcript_id "ENSRNOG00000004242_tx_3"; exon_id "6_93440865_93441092_-"; exonnum "4"; txlen "713";
6	sraer114_mid	exon	93440865	93441092	6.42654515458192	-	.	gene_id "ENSRNOG00000004242"; transcript_id "ENSRNOG00000004242_tx_4"; exon_id "6_93440865_93441092_-"; exonnum "5"; txlen "903";
6	sraer114_mid	exon	93440865	93441092	5.12608702504423	-	.	gene_id "ENSRNOG00000004242"; transcript_id "ENSRNOG00000004242_tx_5"; exon_id "6_93440865_93441092_-"; exonnum "5"; txlen "1039";
6	sraer114_mid	exon	93440865	93441092	3.50801684676457	-	.	gene_id "ENSRNOG00000004242"; transcript_id "ENSRNOG00000004242_tx_6"; exon_id "6_93440865_93441092_-"; exonnum "4"; txlen "2249";
6	sraer114_mid	exon	93440865	93441092	3.43167467069011	-	.	gene_id "ENSRNOG00000004242"; transcript_id "ENSRNOG00000004242_tx_7"; exon_id "6_93440865_93441092_-"; exonnum "5"; txlen "2439";
6	sraer114_mid	exon	93440865	93441092	2.4726701789587	-	.	gene_id "ENSRNOG00000004242"; transcript_id "ENSRNOG00000004242_tx_8"; exon_id "6_93440865_93441092_-"; exonnum "4"; txlen "2385";
6	sraer114_mid	exon	93440865	93441092	2.4541981242925	-	.	gene_id "ENSRNOG00000004242"; transcript_id "ENSRNOG00000004242_tx_9"; exon_id "6_93440865_93441092_-"; exonnum "5"; txlen "2575";
6	sraer114_mid	exon	93442287	93442497	0.0355930760790015	-	.	gene_id "ENSRNOG00000004242"; transcript_id "ENSRNOG00000004242_tx_10"; exon_id "6_93442287_93442497_-"; exonnum "5"; txlen "2576";
6	sraer114_mid	exon	93442287	93442497	0.0127894188341135	-	.	gene_id "ENSRNOG00000004242"; transcript_id "ENSRNOG00000004242_tx_11"; exon_id "6_93442287_93442497_-"; exonnum "4"; txlen "2530";
6	sraer114_mid	exon	93442287	93442497	10.9537212549676	-	.	gene_id "ENSRNOG00000004242"; transcript_id "ENSRNOG00000004242_tx_2"; exon_id "6_93442287_93442497_-"; exonnum "3"; txlen "849";
6	sraer114_mid	exon	93442287	93442497	8.58321817351197	-	.	gene_id "ENSRNOG00000004242"; transcript_id "ENSRNOG00000004242_tx_3"; exon_id "6_93442287_93442497_-"; exonnum "3"; txlen "713";
6	sraer114_mid	exon	93442287	93442497	6.42654515458192	-	.	gene_id "ENSRNOG00000004242"; transcript_id "ENSRNOG00000004242_tx_4"; exon_id "6_93442287_93442497_-"; exonnum "4"; txlen "903";
6	sraer114_mid	exon	93442287	93442497	5.12608702504423	-	.	gene_id "ENSRNOG00000004242"; transcript_id "ENSRNOG00000004242_tx_5"; exon_id "6_93442287_93442497_-"; exonnum "4"; txlen "1039";
6	sraer114_mid	exon	93442287	93442497	3.50801684676457	-	.	gene_id "ENSRNOG00000004242"; transcript_id "ENSRNOG00000004242_tx_6"; exon_id "6_93442287_93442497_-"; exonnum "3"; txlen "2249";
6	sraer114_mid	exon	93442287	93442497	3.43167467069011	-	.	gene_id "ENSRNOG00000004242"; transcript_id "ENSRNOG00000004242_tx_7"; exon_id "6_93442287_93442497_-"; exonnum "4"; txlen "2439";
6	sraer114_mid	exon	93442287	93442497	2.4726701789587	-	.	gene_id "ENSRNOG00000004242"; transcript_id "ENSRNOG00000004242_tx_8"; exon_id "6_93442287_93442497_-"; exonnum "3"; txlen "2385";
6	sraer114_mid	exon	93442287	93442497	2.4541981242925	-	.	gene_id "ENSRNOG00000004242"; transcript_id "ENSRNOG00000004242_tx_9"; exon_id "6_93442287_93442497_-"; exonnum "4"; txlen "2575";
6	sraer114_mid	exon	93442973	93443162	0.0355930760790015	-	.	gene_id "ENSRNOG00000004242"; transcript_id "ENSRNOG00000004242_tx_10"; exon_id "6_93442973_93443162_-"; exonnum "4"; txlen "2576";
6	sraer114_mid	exon	93442973	93443162	0.0127894188341135	-	.	gene_id "ENSRNOG00000004242"; transcript_id "ENSRNOG00000004242_tx_11"; exon_id "6_93442973_93443162_-"; exonnum "3"; txlen "2530";
6	sraer114_mid	exon	93442973	93443162	6.42654515458192	-	.	gene_id "ENSRNOG00000004242"; transcript_id "ENSRNOG00000004242_tx_4"; exon_id "6_93442973_93443162_-"; exonnum "3"; txlen "903";
6	sraer114_mid	exon	93442973	93443162	5.12608702504423	-	.	gene_id "ENSRNOG00000004242"; transcript_id "ENSRNOG00000004242_tx_5"; exon_id "6_93442973_93443162_-"; exonnum "3"; txlen "1039";
6	sraer114_mid	exon	93442973	93443162	3.43167467069011	-	.	gene_id "ENSRNOG00000004242"; transcript_id "ENSRNOG00000004242_tx_7"; exon_id "6_93442973_93443162_-"; exonnum "3"; txlen "2439";
6	sraer114_mid	exon	93442973	93443162	2.4541981242925	-	.	gene_id "ENSRNOG00000004242"; transcript_id "ENSRNOG00000004242_tx_9"; exon_id "6_93442973_93443162_-"; exonnum "3"; txlen "2575";
6	sraer114_mid	exon	93444537	93444673	0.0355930760790015	-	.	gene_id "ENSRNOG00000004242"; transcript_id "ENSRNOG00000004242_tx_10"; exon_id "6_93444537_93444673_-"; exonnum "3"; txlen "2576";
6	sraer114_mid	exon	93446022	93446086	0.0355930760790015	-	.	gene_id "ENSRNOG00000004242"; transcript_id "ENSRNOG00000004242_tx_10"; exon_id "6_93446022_93446086_-"; exonnum "2"; txlen "2576";
6	sraer114_mid	exon	93446022	93446086	0.0127894188341135	-	.	gene_id "ENSRNOG00000004242"; transcript_id "ENSRNOG00000004242_tx_11"; exon_id "6_93446022_93446086_-"; exonnum "2"; txlen "2530";
6	sraer114_mid	exon	93446022	93446086	8.58321817351197	-	.	gene_id "ENSRNOG00000004242"; transcript_id "ENSRNOG00000004242_tx_3"; exon_id "6_93446022_93446086_-"; exonnum "2"; txlen "713";
6	sraer114_mid	exon	93446022	93446086	6.42654515458192	-	.	gene_id "ENSRNOG00000004242"; transcript_id "ENSRNOG00000004242_tx_4"; exon_id "6_93446022_93446086_-"; exonnum "2"; txlen "903";
6	sraer114_mid	exon	93446022	93446086	3.50801684676457	-	.	gene_id "ENSRNOG00000004242"; transcript_id "ENSRNOG00000004242_tx_6"; exon_id "6_93446022_93446086_-"; exonnum "2"; txlen "2249";
6	sraer114_mid	exon	93446022	93446086	3.43167467069011	-	.	gene_id "ENSRNOG00000004242"; transcript_id "ENSRNOG00000004242_tx_7"; exon_id "6_93446022_93446086_-"; exonnum "2"; txlen "2439";
6	sraer114_mid	exon	93446022	93446222	10.9537212549676	-	.	gene_id "ENSRNOG00000004242"; transcript_id "ENSRNOG00000004242_tx_2"; exon_id "6_93446022_93446222_-"; exonnum "2"; txlen "849";
6	sraer114_mid	exon	93446022	93446222	5.12608702504423	-	.	gene_id "ENSRNOG00000004242"; transcript_id "ENSRNOG00000004242_tx_5"; exon_id "6_93446022_93446222_-"; exonnum "2"; txlen "1039";
6	sraer114_mid	exon	93446022	93446222	2.4726701789587	-	.	gene_id "ENSRNOG00000004242"; transcript_id "ENSRNOG00000004242_tx_8"; exon_id "6_93446022_93446222_-"; exonnum "2"; txlen "2385";
6	sraer114_mid	exon	93446022	93446222	2.4541981242925	-	.	gene_id "ENSRNOG00000004242"; transcript_id "ENSRNOG00000004242_tx_9"; exon_id "6_93446022_93446222_-"; exonnum "2"; txlen "2575";
6	sraer114_ss	exon	93448643	93448784	0.0355930760790015	-	.	gene_id "ENSRNOG00000004242"; transcript_id "ENSRNOG00000004242_tx_10"; exon_id "6_93448643_93448784_-"; exonnum "1"; txlen "2576";
6	sraer114_ss	exon	93448643	93448784	0.0127894188341135	-	.	gene_id "ENSRNOG00000004242"; transcript_id "ENSRNOG00000004242_tx_11"; exon_id "6_93448643_93448784_-"; exonnum "1"; txlen "2530";
6	sraer114_ss	exon	93448643	93448784	10.9537212549676	-	.	gene_id "ENSRNOG00000004242"; transcript_id "ENSRNOG00000004242_tx_2"; exon_id "6_93448643_93448784_-"; exonnum "1"; txlen "849";
6	sraer114_ss	exon	93448643	93448784	8.58321817351197	-	.	gene_id "ENSRNOG00000004242"; transcript_id "ENSRNOG00000004242_tx_3"; exon_id "6_93448643_93448784_-"; exonnum "1"; txlen "713";
6	sraer114_ss	exon	93448643	93448784	6.42654515458192	-	.	gene_id "ENSRNOG00000004242"; transcript_id "ENSRNOG00000004242_tx_4"; exon_id "6_93448643_93448784_-"; exonnum "1"; txlen "903";
6	sraer114_ss	exon	93448643	93448784	5.12608702504423	-	.	gene_id "ENSRNOG00000004242"; transcript_id "ENSRNOG00000004242_tx_5"; exon_id "6_93448643_93448784_-"; exonnum "1"; txlen "1039";
6	sraer114_ss	exon	93448643	93448784	3.50801684676457	-	.	gene_id "ENSRNOG00000004242"; transcript_id "ENSRNOG00000004242_tx_6"; exon_id "6_93448643_93448784_-"; exonnum "1"; txlen "2249";
6	sraer114_ss	exon	93448643	93448784	3.43167467069011	-	.	gene_id "ENSRNOG00000004242"; transcript_id "ENSRNOG00000004242_tx_7"; exon_id "6_93448643_93448784_-"; exonnum "1"; txlen "2439";
6	sraer114_ss	exon	93448643	93448784	2.4726701789587	-	.	gene_id "ENSRNOG00000004242"; transcript_id "ENSRNOG00000004242_tx_8"; exon_id "6_93448643_93448784_-"; exonnum "1"; txlen "2385";
6	sraer114_ss	exon	93448643	93448784	2.4541981242925	-	.	gene_id "ENSRNOG00000004242"; transcript_id "ENSRNOG00000004242_tx_9"; exon_id "6_93448643_93448784_-"; exonnum "1"; txlen "2575";
6	ensembl	three_prime_utr	93527704	93529224	0	-	.	gene_id "ENSRNOG00000056128"; gene_version "3"; transcript_id "ENSRNOT00000108891"; transcript_version "2"; gene_name "AABR07064719.2"; gene_source "ensembl"; gene_biotype "protein_coding"; transcript_name "AABR07064719.2-204"; transcript_source "ensembl"; transcript_biotype "protein_coding";
6	ensembl	three_prime_utr	93527704	93529224	0	-	.	gene_id "ENSRNOG00000056128"; gene_version "3"; transcript_id "ENSRNOT00000093963"; transcript_version "2"; gene_name "AABR07064719.2"; gene_source "ensembl"; gene_biotype "protein_coding"; transcript_name "AABR07064719.2-202"; transcript_source "ensembl"; transcript_biotype "protein_coding"; tag "Ensembl_canonical";
6	ensembl	three_prime_utr	93527704	93529224	0	-	.	gene_id "ENSRNOG00000056128"; gene_version "3"; transcript_id "ENSRNOT00000098306"; transcript_version "2"; gene_name "AABR07064719.2"; gene_source "ensembl"; gene_biotype "protein_coding"; transcript_name "AABR07064719.2-203"; transcript_source "ensembl"; transcript_biotype "protein_coding";
6	ensembl	exon	93527704	93529302	0	-	.	gene_id "ENSRNOG00000056128"; gene_version "3"; transcript_id "ENSRNOT00000108891"; transcript_version "2"; exon_number "32"; gene_name "AABR07064719.2"; gene_source "ensembl"; gene_biotype "protein_coding"; transcript_name "AABR07064719.2-204"; transcript_source "ensembl"; transcript_biotype "protein_coding"; exon_id "ENSRNOE00000749405"; exon_version "1";
6	ensembl	exon	93527704	93529302	0	-	.	gene_id "ENSRNOG00000056128"; gene_version "3"; transcript_id "ENSRNOT00000093963"; transcript_version "2"; exon_number "33"; gene_name "AABR07064719.2"; gene_source "ensembl"; gene_biotype "protein_coding"; transcript_name "AABR07064719.2-202"; transcript_source "ensembl"; transcript_biotype "protein_coding"; exon_id "ENSRNOE00000749405"; exon_version "1"; tag "Ensembl_canonical";
6	ensembl	exon	93527704	93529302	0	-	.	gene_id "ENSRNOG00000056128"; gene_version "3"; transcript_id "ENSRNOT00000098306"; transcript_version "2"; exon_number "33"; gene_name "AABR07064719.2"; gene_source "ensembl"; gene_biotype "protein_coding"; transcript_name "AABR07064719.2-203"; transcript_source "ensembl"; transcript_biotype "protein_coding"; exon_id "ENSRNOE00000749405"; exon_version "1";
6	ENSEMBL114_rn	exon	93527704	93529302	0.251278640481071	-	.	gene_id "ENSRNOG00000056128"; transcript_id "ENSRNOG00000056128_tx_2"; exon_id "6_93527704_93529302_-"; exonnum "33"; txlen "4826";
6	ensembl	transcript	93527704	93571348	0	-	.	gene_id "ENSRNOG00000056128"; gene_version "3"; transcript_id "ENSRNOT00000108891"; transcript_version "2"; gene_name "AABR07064719.2"; gene_source "ensembl"; gene_biotype "protein_coding"; transcript_name "AABR07064719.2-204"; transcript_source "ensembl"; transcript_biotype "protein_coding";
6	ensembl	transcript	93527704	93571518	0	-	.	gene_id "ENSRNOG00000056128"; gene_version "3"; transcript_id "ENSRNOT00000093963"; transcript_version "2"; gene_name "AABR07064719.2"; gene_source "ensembl"; gene_biotype "protein_coding"; transcript_name "AABR07064719.2-202"; transcript_source "ensembl"; transcript_biotype "protein_coding"; tag "Ensembl_canonical";
6	ensembl	gene	93527704	93571863	0	-	.	gene_id "ENSRNOG00000056128"; gene_version "3"; gene_name "AABR07064719.2"; gene_source "ensembl"; gene_biotype "protein_coding";
6	ensembl	transcript	93527704	93571863	0	-	.	gene_id "ENSRNOG00000056128"; gene_version "3"; transcript_id "ENSRNOT00000098306"; transcript_version "2"; gene_name "AABR07064719.2"; gene_source "ensembl"; gene_biotype "protein_coding"; transcript_name "AABR07064719.2-203"; transcript_source "ensembl"; transcript_biotype "protein_coding";
6	ensembl	stop_codon	93529225	93529227	0	-	0	gene_id "ENSRNOG00000056128"; gene_version "3"; transcript_id "ENSRNOT00000108891"; transcript_version "2"; exon_number "32"; gene_name "AABR07064719.2"; gene_source "ensembl"; gene_biotype "protein_coding"; transcript_name "AABR07064719.2-204"; transcript_source "ensembl"; transcript_biotype "protein_coding";
6	ensembl	stop_codon	93529225	93529227	0	-	0	gene_id "ENSRNOG00000056128"; gene_version "3"; transcript_id "ENSRNOT00000093963"; transcript_version "2"; exon_number "33"; gene_name "AABR07064719.2"; gene_source "ensembl"; gene_biotype "protein_coding"; transcript_name "AABR07064719.2-202"; transcript_source "ensembl"; transcript_biotype "protein_coding"; tag "Ensembl_canonical";
6	ensembl	stop_codon	93529225	93529227	0	-	0	gene_id "ENSRNOG00000056128"; gene_version "3"; transcript_id "ENSRNOT00000098306"; transcript_version "2"; exon_number "33"; gene_name "AABR07064719.2"; gene_source "ensembl"; gene_biotype "protein_coding"; transcript_name "AABR07064719.2-203"; transcript_source "ensembl"; transcript_biotype "protein_coding";
6	ensembl	CDS	93529228	93529302	0	-	0	gene_id "ENSRNOG00000056128"; gene_version "3"; transcript_id "ENSRNOT00000108891"; transcript_version "2"; exon_number "32"; gene_name "AABR07064719.2"; gene_source "ensembl"; gene_biotype "protein_coding"; transcript_name "AABR07064719.2-204"; transcript_source "ensembl"; transcript_biotype "protein_coding"; protein_id "ENSRNOP00000097296"; protein_version "1";
6	ensembl	CDS	93529228	93529302	0	-	0	gene_id "ENSRNOG00000056128"; gene_version "3"; transcript_id "ENSRNOT00000093963"; transcript_version "2"; exon_number "33"; gene_name "AABR07064719.2"; gene_source "ensembl"; gene_biotype "protein_coding"; transcript_name "AABR07064719.2-202"; transcript_source "ensembl"; transcript_biotype "protein_coding"; protein_id "ENSRNOP00000089887"; protein_version "1"; tag "Ensembl_canonical";
6	ensembl	CDS	93529228	93529302	0	-	0	gene_id "ENSRNOG00000056128"; gene_version "3"; transcript_id "ENSRNOT00000098306"; transcript_version "2"; exon_number "33"; gene_name "AABR07064719.2"; gene_source "ensembl"; gene_biotype "protein_coding"; transcript_name "AABR07064719.2-203"; transcript_source "ensembl"; transcript_biotype "protein_coding"; protein_id "ENSRNOP00000084632"; protein_version "1";
6	ensembl	exon	93529436	93529515	0	-	.	gene_id "ENSRNOG00000056128"; gene_version "3"; transcript_id "ENSRNOT00000108891"; transcript_version "2"; exon_number "31"; gene_name "AABR07064719.2"; gene_source "ensembl"; gene_biotype "protein_coding"; transcript_name "AABR07064719.2-204"; transcript_source "ensembl"; transcript_biotype "protein_coding"; exon_id "ENSRNOE00000617252"; exon_version "1";
6	ensembl	CDS	93529436	93529515	0	-	2	gene_id "ENSRNOG00000056128"; gene_version "3"; transcript_id "ENSRNOT00000108891"; transcript_version "2"; exon_number "31"; gene_name "AABR07064719.2"; gene_source "ensembl"; gene_biotype "protein_coding"; transcript_name "AABR07064719.2-204"; transcript_source "ensembl"; transcript_biotype "protein_coding"; protein_id "ENSRNOP00000097296"; protein_version "1";
6	ensembl	exon	93529436	93529515	0	-	.	gene_id "ENSRNOG00000056128"; gene_version "3"; transcript_id "ENSRNOT00000093963"; transcript_version "2"; exon_number "32"; gene_name "AABR07064719.2"; gene_source "ensembl"; gene_biotype "protein_coding"; transcript_name "AABR07064719.2-202"; transcript_source "ensembl"; transcript_biotype "protein_coding"; exon_id "ENSRNOE00000617252"; exon_version "1"; tag "Ensembl_canonical";
6	ensembl	CDS	93529436	93529515	0	-	2	gene_id "ENSRNOG00000056128"; gene_version "3"; transcript_id "ENSRNOT00000093963"; transcript_version "2"; exon_number "32"; gene_name "AABR07064719.2"; gene_source "ensembl"; gene_biotype "protein_coding"; transcript_name "AABR07064719.2-202"; transcript_source "ensembl"; transcript_biotype "protein_coding"; protein_id "ENSRNOP00000089887"; protein_version "1"; tag "Ensembl_canonical";
6	ensembl	exon	93529436	93529515	0	-	.	gene_id "ENSRNOG00000056128"; gene_version "3"; transcript_id "ENSRNOT00000098306"; transcript_version "2"; exon_number "32"; gene_name "AABR07064719.2"; gene_source "ensembl"; gene_biotype "protein_coding"; transcript_name "AABR07064719.2-203"; transcript_source "ensembl"; transcript_biotype "protein_coding"; exon_id "ENSRNOE00000617252"; exon_version "1";
6	ensembl	CDS	93529436	93529515	0	-	2	gene_id "ENSRNOG00000056128"; gene_version "3"; transcript_id "ENSRNOT00000098306"; transcript_version "2"; exon_number "32"; gene_name "AABR07064719.2"; gene_source "ensembl"; gene_biotype "protein_coding"; transcript_name "AABR07064719.2-203"; transcript_source "ensembl"; transcript_biotype "protein_coding"; protein_id "ENSRNOP00000084632"; protein_version "1";
6	ENSEMBL114_rn	exon	93529436	93529515	0.251278640481071	-	.	gene_id "ENSRNOG00000056128"; transcript_id "ENSRNOG00000056128_tx_2"; exon_id "6_93529436_93529515_-"; exonnum "32"; txlen "4826";
6	ensembl	exon	93529615	93529658	0	-	.	gene_id "ENSRNOG00000056128"; gene_version "3"; transcript_id "ENSRNOT00000108891"; transcript_version "2"; exon_number "30"; gene_name "AABR07064719.2"; gene_source "ensembl"; gene_biotype "protein_coding"; transcript_name "AABR07064719.2-204"; transcript_source "ensembl"; transcript_biotype "protein_coding"; exon_id "ENSRNOE00000611329"; exon_version "1";
6	ensembl	CDS	93529615	93529658	0	-	1	gene_id "ENSRNOG00000056128"; gene_version "3"; transcript_id "ENSRNOT00000108891"; transcript_version "2"; exon_number "30"; gene_name "AABR07064719.2"; gene_source "ensembl"; gene_biotype "protein_coding"; transcript_name "AABR07064719.2-204"; transcript_source "ensembl"; transcript_biotype "protein_coding"; protein_id "ENSRNOP00000097296"; protein_version "1";
6	ensembl	exon	93529615	93529658	0	-	.	gene_id "ENSRNOG00000056128"; gene_version "3"; transcript_id "ENSRNOT00000093963"; transcript_version "2"; exon_number "31"; gene_name "AABR07064719.2"; gene_source "ensembl"; gene_biotype "protein_coding"; transcript_name "AABR07064719.2-202"; transcript_source "ensembl"; transcript_biotype "protein_coding"; exon_id "ENSRNOE00000611329"; exon_version "1"; tag "Ensembl_canonical";
6	ensembl	CDS	93529615	93529658	0	-	1	gene_id "ENSRNOG00000056128"; gene_version "3"; transcript_id "ENSRNOT00000093963"; transcript_version "2"; exon_number "31"; gene_name "AABR07064719.2"; gene_source "ensembl"; gene_biotype "protein_coding"; transcript_name "AABR07064719.2-202"; transcript_source "ensembl"; transcript_biotype "protein_coding"; protein_id "ENSRNOP00000089887"; protein_version "1"; tag "Ensembl_canonical";
6	ensembl	exon	93529615	93529658	0	-	.	gene_id "ENSRNOG00000056128"; gene_version "3"; transcript_id "ENSRNOT00000098306"; transcript_version "2"; exon_number "31"; gene_name "AABR07064719.2"; gene_source "ensembl"; gene_biotype "protein_coding"; transcript_name "AABR07064719.2-203"; transcript_source "ensembl"; transcript_biotype "protein_coding"; exon_id "ENSRNOE00000611329"; exon_version "1";
6	ensembl	CDS	93529615	93529658	0	-	1	gene_id "ENSRNOG00000056128"; gene_version "3"; transcript_id "ENSRNOT00000098306"; transcript_version "2"; exon_number "31"; gene_name "AABR07064719.2"; gene_source "ensembl"; gene_biotype "protein_coding"; transcript_name "AABR07064719.2-203"; transcript_source "ensembl"; transcript_biotype "protein_coding"; protein_id "ENSRNOP00000084632"; protein_version "1";
6	ENSEMBL114_rn	exon	93529615	93529658	0.251278640481071	-	.	gene_id "ENSRNOG00000056128"; transcript_id "ENSRNOG00000056128_tx_2"; exon_id "6_93529615_93529658_-"; exonnum "31"; txlen "4826";
6	ensembl	exon	93529754	93529854	0	-	.	gene_id "ENSRNOG00000056128"; gene_version "3"; transcript_id "ENSRNOT00000108891"; transcript_version "2"; exon_number "29"; gene_name "AABR07064719.2"; gene_source "ensembl"; gene_biotype "protein_coding"; transcript_name "AABR07064719.2-204"; transcript_source "ensembl"; transcript_biotype "protein_coding"; exon_id "ENSRNOE00000629584"; exon_version "1";
6	ensembl	CDS	93529754	93529854	0	-	0	gene_id "ENSRNOG00000056128"; gene_version "3"; transcript_id "ENSRNOT00000108891"; transcript_version "2"; exon_number "29"; gene_name "AABR07064719.2"; gene_source "ensembl"; gene_biotype "protein_coding"; transcript_name "AABR07064719.2-204"; transcript_source "ensembl"; transcript_biotype "protein_coding"; protein_id "ENSRNOP00000097296"; protein_version "1";
6	ensembl	exon	93529754	93529854	0	-	.	gene_id "ENSRNOG00000056128"; gene_version "3"; transcript_id "ENSRNOT00000093963"; transcript_version "2"; exon_number "30"; gene_name "AABR07064719.2"; gene_source "ensembl"; gene_biotype "protein_coding"; transcript_name "AABR07064719.2-202"; transcript_source "ensembl"; transcript_biotype "protein_coding"; exon_id "ENSRNOE00000629584"; exon_version "1"; tag "Ensembl_canonical";
6	ensembl	CDS	93529754	93529854	0	-	0	gene_id "ENSRNOG00000056128"; gene_version "3"; transcript_id "ENSRNOT00000093963"; transcript_version "2"; exon_number "30"; gene_name "AABR07064719.2"; gene_source "ensembl"; gene_biotype "protein_coding"; transcript_name "AABR07064719.2-202"; transcript_source "ensembl"; transcript_biotype "protein_coding"; protein_id "ENSRNOP00000089887"; protein_version "1"; tag "Ensembl_canonical";
6	ensembl	exon	93529754	93529854	0	-	.	gene_id "ENSRNOG00000056128"; gene_version "3"; transcript_id "ENSRNOT00000098306"; transcript_version "2"; exon_number "30"; gene_name "AABR07064719.2"; gene_source "ensembl"; gene_biotype "protein_coding"; transcript_name "AABR07064719.2-203"; transcript_source "ensembl"; transcript_biotype "protein_coding"; exon_id "ENSRNOE00000629584"; exon_version "1";
6	ensembl	CDS	93529754	93529854	0	-	0	gene_id "ENSRNOG00000056128"; gene_version "3"; transcript_id "ENSRNOT00000098306"; transcript_version "2"; exon_number "30"; gene_name "AABR07064719.2"; gene_source "ensembl"; gene_biotype "protein_coding"; transcript_name "AABR07064719.2-203"; transcript_source "ensembl"; transcript_biotype "protein_coding"; protein_id "ENSRNOP00000084632"; protein_version "1";
6	ENSEMBL114_rn	exon	93529754	93529854	0.251278640481071	-	.	gene_id "ENSRNOG00000056128"; transcript_id "ENSRNOG00000056128_tx_2"; exon_id "6_93529754_93529854_-"; exonnum "30"; txlen "4826";
6	ensembl	exon	93531457	93531489	0	-	.	gene_id "ENSRNOG00000056128"; gene_version "3"; transcript_id "ENSRNOT00000108891"; transcript_version "2"; exon_number "28"; gene_name "AABR07064719.2"; gene_source "ensembl"; gene_biotype "protein_coding"; transcript_name "AABR07064719.2-204"; transcript_source "ensembl"; transcript_biotype "protein_coding"; exon_id "ENSRNOE00000607607"; exon_version "1";
6	ensembl	CDS	93531457	93531489	0	-	0	gene_id "ENSRNOG00000056128"; gene_version "3"; transcript_id "ENSRNOT00000108891"; transcript_version "2"; exon_number "28"; gene_name "AABR07064719.2"; gene_source "ensembl"; gene_biotype "protein_coding"; transcript_name "AABR07064719.2-204"; transcript_source "ensembl"; transcript_biotype "protein_coding"; protein_id "ENSRNOP00000097296"; protein_version "1";
6	ensembl	exon	93531457	93531489	0	-	.	gene_id "ENSRNOG00000056128"; gene_version "3"; transcript_id "ENSRNOT00000093963"; transcript_version "2"; exon_number "29"; gene_name "AABR07064719.2"; gene_source "ensembl"; gene_biotype "protein_coding"; transcript_name "AABR07064719.2-202"; transcript_source "ensembl"; transcript_biotype "protein_coding"; exon_id "ENSRNOE00000607607"; exon_version "1"; tag "Ensembl_canonical";
6	ensembl	CDS	93531457	93531489	0	-	0	gene_id "ENSRNOG00000056128"; gene_version "3"; transcript_id "ENSRNOT00000093963"; transcript_version "2"; exon_number "29"; gene_name "AABR07064719.2"; gene_source "ensembl"; gene_biotype "protein_coding"; transcript_name "AABR07064719.2-202"; transcript_source "ensembl"; transcript_biotype "protein_coding"; protein_id "ENSRNOP00000089887"; protein_version "1"; tag "Ensembl_canonical";
6	ensembl	exon	93531457	93531489	0	-	.	gene_id "ENSRNOG00000056128"; gene_version "3"; transcript_id "ENSRNOT00000098306"; transcript_version "2"; exon_number "29"; gene_name "AABR07064719.2"; gene_source "ensembl"; gene_biotype "protein_coding"; transcript_name "AABR07064719.2-203"; transcript_source "ensembl"; transcript_biotype "protein_coding"; exon_id "ENSRNOE00000607607"; exon_version "1";
6	ensembl	CDS	93531457	93531489	0	-	0	gene_id "ENSRNOG00000056128"; gene_version "3"; transcript_id "ENSRNOT00000098306"; transcript_version "2"; exon_number "29"; gene_name "AABR07064719.2"; gene_source "ensembl"; gene_biotype "protein_coding"; transcript_name "AABR07064719.2-203"; transcript_source "ensembl"; transcript_biotype "protein_coding"; protein_id "ENSRNOP00000084632"; protein_version "1";
6	ENSEMBL114_rn	exon	93531457	93531489	0.251278640481071	-	.	gene_id "ENSRNOG00000056128"; transcript_id "ENSRNOG00000056128_tx_2"; exon_id "6_93531457_93531489_-"; exonnum "29"; txlen "4826";
6	ensembl	exon	93533763	93533957	0	-	.	gene_id "ENSRNOG00000056128"; gene_version "3"; transcript_id "ENSRNOT00000108891"; transcript_version "2"; exon_number "27"; gene_name "AABR07064719.2"; gene_source "ensembl"; gene_biotype "protein_coding"; transcript_name "AABR07064719.2-204"; transcript_source "ensembl"; transcript_biotype "protein_coding"; exon_id "ENSRNOE00000643819"; exon_version "1";
6	ensembl	CDS	93533763	93533957	0	-	0	gene_id "ENSRNOG00000056128"; gene_version "3"; transcript_id "ENSRNOT00000108891"; transcript_version "2"; exon_number "27"; gene_name "AABR07064719.2"; gene_source "ensembl"; gene_biotype "protein_coding"; transcript_name "AABR07064719.2-204"; transcript_source "ensembl"; transcript_biotype "protein_coding"; protein_id "ENSRNOP00000097296"; protein_version "1";
6	ensembl	exon	93533763	93533957	0	-	.	gene_id "ENSRNOG00000056128"; gene_version "3"; transcript_id "ENSRNOT00000093963"; transcript_version "2"; exon_number "28"; gene_name "AABR07064719.2"; gene_source "ensembl"; gene_biotype "protein_coding"; transcript_name "AABR07064719.2-202"; transcript_source "ensembl"; transcript_biotype "protein_coding"; exon_id "ENSRNOE00000643819"; exon_version "1"; tag "Ensembl_canonical";
6	ensembl	CDS	93533763	93533957	0	-	0	gene_id "ENSRNOG00000056128"; gene_version "3"; transcript_id "ENSRNOT00000093963"; transcript_version "2"; exon_number "28"; gene_name "AABR07064719.2"; gene_source "ensembl"; gene_biotype "protein_coding"; transcript_name "AABR07064719.2-202"; transcript_source "ensembl"; transcript_biotype "protein_coding"; protein_id "ENSRNOP00000089887"; protein_version "1"; tag "Ensembl_canonical";
6	ensembl	exon	93533763	93533957	0	-	.	gene_id "ENSRNOG00000056128"; gene_version "3"; transcript_id "ENSRNOT00000098306"; transcript_version "2"; exon_number "28"; gene_name "AABR07064719.2"; gene_source "ensembl"; gene_biotype "protein_coding"; transcript_name "AABR07064719.2-203"; transcript_source "ensembl"; transcript_biotype "protein_coding"; exon_id "ENSRNOE00000643819"; exon_version "1";
6	ensembl	CDS	93533763	93533957	0	-	0	gene_id "ENSRNOG00000056128"; gene_version "3"; transcript_id "ENSRNOT00000098306"; transcript_version "2"; exon_number "28"; gene_name "AABR07064719.2"; gene_source "ensembl"; gene_biotype "protein_coding"; transcript_name "AABR07064719.2-203"; transcript_source "ensembl"; transcript_biotype "protein_coding"; protein_id "ENSRNOP00000084632"; protein_version "1";
6	ENSEMBL114_rn	exon	93533763	93533957	0.251278640481071	-	.	gene_id "ENSRNOG00000056128"; transcript_id "ENSRNOG00000056128_tx_2"; exon_id "6_93533763_93533957_-"; exonnum "28"; txlen "4826";
6	ensembl	exon	93534308	93534385	0	-	.	gene_id "ENSRNOG00000056128"; gene_version "3"; transcript_id "ENSRNOT00000108891"; transcript_version "2"; exon_number "26"; gene_name "AABR07064719.2"; gene_source "ensembl"; gene_biotype "protein_coding"; transcript_name "AABR07064719.2-204"; transcript_source "ensembl"; transcript_biotype "protein_coding"; exon_id "ENSRNOE00000600501"; exon_version "1";
6	ensembl	CDS	93534308	93534385	0	-	0	gene_id "ENSRNOG00000056128"; gene_version "3"; transcript_id "ENSRNOT00000108891"; transcript_version "2"; exon_number "26"; gene_name "AABR07064719.2"; gene_source "ensembl"; gene_biotype "protein_coding"; transcript_name "AABR07064719.2-204"; transcript_source "ensembl"; transcript_biotype "protein_coding"; protein_id "ENSRNOP00000097296"; protein_version "1";
6	ensembl	exon	93534308	93534385	0	-	.	gene_id "ENSRNOG00000056128"; gene_version "3"; transcript_id "ENSRNOT00000093963"; transcript_version "2"; exon_number "27"; gene_name "AABR07064719.2"; gene_source "ensembl"; gene_biotype "protein_coding"; transcript_name "AABR07064719.2-202"; transcript_source "ensembl"; transcript_biotype "protein_coding"; exon_id "ENSRNOE00000600501"; exon_version "1"; tag "Ensembl_canonical";
6	ensembl	CDS	93534308	93534385	0	-	0	gene_id "ENSRNOG00000056128"; gene_version "3"; transcript_id "ENSRNOT00000093963"; transcript_version "2"; exon_number "27"; gene_name "AABR07064719.2"; gene_source "ensembl"; gene_biotype "protein_coding"; transcript_name "AABR07064719.2-202"; transcript_source "ensembl"; transcript_biotype "protein_coding"; protein_id "ENSRNOP00000089887"; protein_version "1"; tag "Ensembl_canonical";
6	ensembl	exon	93534308	93534385	0	-	.	gene_id "ENSRNOG00000056128"; gene_version "3"; transcript_id "ENSRNOT00000098306"; transcript_version "2"; exon_number "27"; gene_name "AABR07064719.2"; gene_source "ensembl"; gene_biotype "protein_coding"; transcript_name "AABR07064719.2-203"; transcript_source "ensembl"; transcript_biotype "protein_coding"; exon_id "ENSRNOE00000600501"; exon_version "1";
6	ensembl	CDS	93534308	93534385	0	-	0	gene_id "ENSRNOG00000056128"; gene_version "3"; transcript_id "ENSRNOT00000098306"; transcript_version "2"; exon_number "27"; gene_name "AABR07064719.2"; gene_source "ensembl"; gene_biotype "protein_coding"; transcript_name "AABR07064719.2-203"; transcript_source "ensembl"; transcript_biotype "protein_coding"; protein_id "ENSRNOP00000084632"; protein_version "1";
6	ENSEMBL114_rn	exon	93534308	93534385	0.251278640481071	-	.	gene_id "ENSRNOG00000056128"; transcript_id "ENSRNOG00000056128_tx_2"; exon_id "6_93534308_93534385_-"; exonnum "27"; txlen "4826";
6	ensembl	exon	93535378	93535531	0	-	.	gene_id "ENSRNOG00000056128"; gene_version "3"; transcript_id "ENSRNOT00000108891"; transcript_version "2"; exon_number "25"; gene_name "AABR07064719.2"; gene_source "ensembl"; gene_biotype "protein_coding"; transcript_name "AABR07064719.2-204"; transcript_source "ensembl"; transcript_biotype "protein_coding"; exon_id "ENSRNOE00000628523"; exon_version "1";
6	ensembl	CDS	93535378	93535531	0	-	1	gene_id "ENSRNOG00000056128"; gene_version "3"; transcript_id "ENSRNOT00000108891"; transcript_version "2"; exon_number "25"; gene_name "AABR07064719.2"; gene_source "ensembl"; gene_biotype "protein_coding"; transcript_name "AABR07064719.2-204"; transcript_source "ensembl"; transcript_biotype "protein_coding"; protein_id "ENSRNOP00000097296"; protein_version "1";
6	ensembl	exon	93535378	93535531	0	-	.	gene_id "ENSRNOG00000056128"; gene_version "3"; transcript_id "ENSRNOT00000093963"; transcript_version "2"; exon_number "26"; gene_name "AABR07064719.2"; gene_source "ensembl"; gene_biotype "protein_coding"; transcript_name "AABR07064719.2-202"; transcript_source "ensembl"; transcript_biotype "protein_coding"; exon_id "ENSRNOE00000628523"; exon_version "1"; tag "Ensembl_canonical";
6	ensembl	CDS	93535378	93535531	0	-	1	gene_id "ENSRNOG00000056128"; gene_version "3"; transcript_id "ENSRNOT00000093963"; transcript_version "2"; exon_number "26"; gene_name "AABR07064719.2"; gene_source "ensembl"; gene_biotype "protein_coding"; transcript_name "AABR07064719.2-202"; transcript_source "ensembl"; transcript_biotype "protein_coding"; protein_id "ENSRNOP00000089887"; protein_version "1"; tag "Ensembl_canonical";
6	ensembl	exon	93535378	93535531	0	-	.	gene_id "ENSRNOG00000056128"; gene_version "3"; transcript_id "ENSRNOT00000098306"; transcript_version "2"; exon_number "26"; gene_name "AABR07064719.2"; gene_source "ensembl"; gene_biotype "protein_coding"; transcript_name "AABR07064719.2-203"; transcript_source "ensembl"; transcript_biotype "protein_coding"; exon_id "ENSRNOE00000628523"; exon_version "1";
6	ensembl	CDS	93535378	93535531	0	-	1	gene_id "ENSRNOG00000056128"; gene_version "3"; transcript_id "ENSRNOT00000098306"; transcript_version "2"; exon_number "26"; gene_name "AABR07064719.2"; gene_source "ensembl"; gene_biotype "protein_coding"; transcript_name "AABR07064719.2-203"; transcript_source "ensembl"; transcript_biotype "protein_coding"; protein_id "ENSRNOP00000084632"; protein_version "1";
6	ENSEMBL114_rn	exon	93535378	93535531	0.251278640481071	-	.	gene_id "ENSRNOG00000056128"; transcript_id "ENSRNOG00000056128_tx_2"; exon_id "6_93535378_93535531_-"; exonnum "26"; txlen "4826";
6	ensembl	exon	93538502	93538551	0	-	.	gene_id "ENSRNOG00000056128"; gene_version "3"; transcript_id "ENSRNOT00000108891"; transcript_version "2"; exon_number "24"; gene_name "AABR07064719.2"; gene_source "ensembl"; gene_biotype "protein_coding"; transcript_name "AABR07064719.2-204"; transcript_source "ensembl"; transcript_biotype "protein_coding"; exon_id "ENSRNOE00000653799"; exon_version "1";
6	ensembl	CDS	93538502	93538551	0	-	0	gene_id "ENSRNOG00000056128"; gene_version "3"; transcript_id "ENSRNOT00000108891"; transcript_version "2"; exon_number "24"; gene_name "AABR07064719.2"; gene_source "ensembl"; gene_biotype "protein_coding"; transcript_name "AABR07064719.2-204"; transcript_source "ensembl"; transcript_biotype "protein_coding"; protein_id "ENSRNOP00000097296"; protein_version "1";
6	ensembl	exon	93538502	93538551	0	-	.	gene_id "ENSRNOG00000056128"; gene_version "3"; transcript_id "ENSRNOT00000093963"; transcript_version "2"; exon_number "25"; gene_name "AABR07064719.2"; gene_source "ensembl"; gene_biotype "protein_coding"; transcript_name "AABR07064719.2-202"; transcript_source "ensembl"; transcript_biotype "protein_coding"; exon_id "ENSRNOE00000653799"; exon_version "1"; tag "Ensembl_canonical";
6	ensembl	CDS	93538502	93538551	0	-	0	gene_id "ENSRNOG00000056128"; gene_version "3"; transcript_id "ENSRNOT00000093963"; transcript_version "2"; exon_number "25"; gene_name "AABR07064719.2"; gene_source "ensembl"; gene_biotype "protein_coding"; transcript_name "AABR07064719.2-202"; transcript_source "ensembl"; transcript_biotype "protein_coding"; protein_id "ENSRNOP00000089887"; protein_version "1"; tag "Ensembl_canonical";
6	ensembl	exon	93538502	93538551	0	-	.	gene_id "ENSRNOG00000056128"; gene_version "3"; transcript_id "ENSRNOT00000098306"; transcript_version "2"; exon_number "25"; gene_name "AABR07064719.2"; gene_source "ensembl"; gene_biotype "protein_coding"; transcript_name "AABR07064719.2-203"; transcript_source "ensembl"; transcript_biotype "protein_coding"; exon_id "ENSRNOE00000653799"; exon_version "1";
6	ensembl	CDS	93538502	93538551	0	-	0	gene_id "ENSRNOG00000056128"; gene_version "3"; transcript_id "ENSRNOT00000098306"; transcript_version "2"; exon_number "25"; gene_name "AABR07064719.2"; gene_source "ensembl"; gene_biotype "protein_coding"; transcript_name "AABR07064719.2-203"; transcript_source "ensembl"; transcript_biotype "protein_coding"; protein_id "ENSRNOP00000084632"; protein_version "1";
6	ENSEMBL114_rn	exon	93538502	93538551	0.251278640481071	-	.	gene_id "ENSRNOG00000056128"; transcript_id "ENSRNOG00000056128_tx_2"; exon_id "6_93538502_93538551_-"; exonnum "25"; txlen "4826";
6	ensembl	exon	93538672	93538714	0	-	.	gene_id "ENSRNOG00000056128"; gene_version "3"; transcript_id "ENSRNOT00000108891"; transcript_version "2"; exon_number "23"; gene_name "AABR07064719.2"; gene_source "ensembl"; gene_biotype "protein_coding"; transcript_name "AABR07064719.2-204"; transcript_source "ensembl"; transcript_biotype "protein_coding"; exon_id "ENSRNOE00000649205"; exon_version "1";
6	ensembl	CDS	93538672	93538714	0	-	1	gene_id "ENSRNOG00000056128"; gene_version "3"; transcript_id "ENSRNOT00000108891"; transcript_version "2"; exon_number "23"; gene_name "AABR07064719.2"; gene_source "ensembl"; gene_biotype "protein_coding"; transcript_name "AABR07064719.2-204"; transcript_source "ensembl"; transcript_biotype "protein_coding"; protein_id "ENSRNOP00000097296"; protein_version "1";
6	ensembl	exon	93538672	93538714	0	-	.	gene_id "ENSRNOG00000056128"; gene_version "3"; transcript_id "ENSRNOT00000093963"; transcript_version "2"; exon_number "24"; gene_name "AABR07064719.2"; gene_source "ensembl"; gene_biotype "protein_coding"; transcript_name "AABR07064719.2-202"; transcript_source "ensembl"; transcript_biotype "protein_coding"; exon_id "ENSRNOE00000649205"; exon_version "1"; tag "Ensembl_canonical";
6	ensembl	CDS	93538672	93538714	0	-	1	gene_id "ENSRNOG00000056128"; gene_version "3"; transcript_id "ENSRNOT00000093963"; transcript_version "2"; exon_number "24"; gene_name "AABR07064719.2"; gene_source "ensembl"; gene_biotype "protein_coding"; transcript_name "AABR07064719.2-202"; transcript_source "ensembl"; transcript_biotype "protein_coding"; protein_id "ENSRNOP00000089887"; protein_version "1"; tag "Ensembl_canonical";
6	ensembl	exon	93538672	93538714	0	-	.	gene_id "ENSRNOG00000056128"; gene_version "3"; transcript_id "ENSRNOT00000098306"; transcript_version "2"; exon_number "24"; gene_name "AABR07064719.2"; gene_source "ensembl"; gene_biotype "protein_coding"; transcript_name "AABR07064719.2-203"; transcript_source "ensembl"; transcript_biotype "protein_coding"; exon_id "ENSRNOE00000649205"; exon_version "1";
6	ensembl	CDS	93538672	93538714	0	-	1	gene_id "ENSRNOG00000056128"; gene_version "3"; transcript_id "ENSRNOT00000098306"; transcript_version "2"; exon_number "24"; gene_name "AABR07064719.2"; gene_source "ensembl"; gene_biotype "protein_coding"; transcript_name "AABR07064719.2-203"; transcript_source "ensembl"; transcript_biotype "protein_coding"; protein_id "ENSRNOP00000084632"; protein_version "1";
6	ENSEMBL114_rn	exon	93538672	93538714	0.251278640481071	-	.	gene_id "ENSRNOG00000056128"; transcript_id "ENSRNOG00000056128_tx_2"; exon_id "6_93538672_93538714_-"; exonnum "24"; txlen "4826";
6	ensembl	stop_codon	93540341	93540343	0	-	0	gene_id "ENSRNOG00000056128"; gene_version "3"; transcript_id "ENSRNOT00000083872"; transcript_version "3"; exon_number "22"; gene_name "AABR07064719.2"; gene_source "ensembl"; gene_biotype "protein_coding"; transcript_name "AABR07064719.2-201"; transcript_source "ensembl"; transcript_biotype "protein_coding";
6	ensembl	exon	93540341	93540597	0	-	.	gene_id "ENSRNOG00000056128"; gene_version "3"; transcript_id "ENSRNOT00000083872"; transcript_version "3"; exon_number "22"; gene_name "AABR07064719.2"; gene_source "ensembl"; gene_biotype "protein_coding"; transcript_name "AABR07064719.2-201"; transcript_source "ensembl"; transcript_biotype "protein_coding"; exon_id "ENSRNOE00000559405"; exon_version "1";
6	ensembl	transcript	93540341	93571863	0	-	.	gene_id "ENSRNOG00000056128"; gene_version "3"; transcript_id "ENSRNOT00000083872"; transcript_version "3"; gene_name "AABR07064719.2"; gene_source "ensembl"; gene_biotype "protein_coding"; transcript_name "AABR07064719.2-201"; transcript_source "ensembl"; transcript_biotype "protein_coding";
6	ensembl	CDS	93540344	93540597	0	-	2	gene_id "ENSRNOG00000056128"; gene_version "3"; transcript_id "ENSRNOT00000083872"; transcript_version "3"; exon_number "22"; gene_name "AABR07064719.2"; gene_source "ensembl"; gene_biotype "protein_coding"; transcript_name "AABR07064719.2-201"; transcript_source "ensembl"; transcript_biotype "protein_coding"; protein_id "ENSRNOP00000074974"; protein_version "2";
6	ensembl	exon	93540345	93540597	0	-	.	gene_id "ENSRNOG00000056128"; gene_version "3"; transcript_id "ENSRNOT00000108891"; transcript_version "2"; exon_number "22"; gene_name "AABR07064719.2"; gene_source "ensembl"; gene_biotype "protein_coding"; transcript_name "AABR07064719.2-204"; transcript_source "ensembl"; transcript_biotype "protein_coding"; exon_id "ENSRNOE00000653987"; exon_version "1";
6	ensembl	CDS	93540345	93540597	0	-	2	gene_id "ENSRNOG00000056128"; gene_version "3"; transcript_id "ENSRNOT00000108891"; transcript_version "2"; exon_number "22"; gene_name "AABR07064719.2"; gene_source "ensembl"; gene_biotype "protein_coding"; transcript_name "AABR07064719.2-204"; transcript_source "ensembl"; transcript_biotype "protein_coding"; protein_id "ENSRNOP00000097296"; protein_version "1";
6	ensembl	exon	93540345	93540597	0	-	.	gene_id "ENSRNOG00000056128"; gene_version "3"; transcript_id "ENSRNOT00000093963"; transcript_version "2"; exon_number "23"; gene_name "AABR07064719.2"; gene_source "ensembl"; gene_biotype "protein_coding"; transcript_name "AABR07064719.2-202"; transcript_source "ensembl"; transcript_biotype "protein_coding"; exon_id "ENSRNOE00000653987"; exon_version "1"; tag "Ensembl_canonical";
6	ensembl	CDS	93540345	93540597	0	-	2	gene_id "ENSRNOG00000056128"; gene_version "3"; transcript_id "ENSRNOT00000093963"; transcript_version "2"; exon_number "23"; gene_name "AABR07064719.2"; gene_source "ensembl"; gene_biotype "protein_coding"; transcript_name "AABR07064719.2-202"; transcript_source "ensembl"; transcript_biotype "protein_coding"; protein_id "ENSRNOP00000089887"; protein_version "1"; tag "Ensembl_canonical";
6	ensembl	exon	93540345	93540597	0	-	.	gene_id "ENSRNOG00000056128"; gene_version "3"; transcript_id "ENSRNOT00000098306"; transcript_version "2"; exon_number "23"; gene_name "AABR07064719.2"; gene_source "ensembl"; gene_biotype "protein_coding"; transcript_name "AABR07064719.2-203"; transcript_source "ensembl"; transcript_biotype "protein_coding"; exon_id "ENSRNOE00000653987"; exon_version "1";
6	ensembl	CDS	93540345	93540597	0	-	2	gene_id "ENSRNOG00000056128"; gene_version "3"; transcript_id "ENSRNOT00000098306"; transcript_version "2"; exon_number "23"; gene_name "AABR07064719.2"; gene_source "ensembl"; gene_biotype "protein_coding"; transcript_name "AABR07064719.2-203"; transcript_source "ensembl"; transcript_biotype "protein_coding"; protein_id "ENSRNOP00000084632"; protein_version "1";
6	ENSEMBL114_rn	exon	93540345	93540597	0.251278640481071	-	.	gene_id "ENSRNOG00000056128"; transcript_id "ENSRNOG00000056128_tx_2"; exon_id "6_93540345_93540597_-"; exonnum "23"; txlen "4826";
6	ensembl	exon	93542174	93542294	0	-	.	gene_id "ENSRNOG00000056128"; gene_version "3"; transcript_id "ENSRNOT00000083872"; transcript_version "3"; exon_number "21"; gene_name "AABR07064719.2"; gene_source "ensembl"; gene_biotype "protein_coding"; transcript_name "AABR07064719.2-201"; transcript_source "ensembl"; transcript_biotype "protein_coding"; exon_id "ENSRNOE00000529513"; exon_version "1";
6	ensembl	CDS	93542174	93542294	0	-	0	gene_id "ENSRNOG00000056128"; gene_version "3"; transcript_id "ENSRNOT00000083872"; transcript_version "3"; exon_number "21"; gene_name "AABR07064719.2"; gene_source "ensembl"; gene_biotype "protein_coding"; transcript_name "AABR07064719.2-201"; transcript_source "ensembl"; transcript_biotype "protein_coding"; protein_id "ENSRNOP00000074974"; protein_version "2";
6	ensembl	exon	93542174	93542294	0	-	.	gene_id "ENSRNOG00000056128"; gene_version "3"; transcript_id "ENSRNOT00000108891"; transcript_version "2"; exon_number "21"; gene_name "AABR07064719.2"; gene_source "ensembl"; gene_biotype "protein_coding"; transcript_name "AABR07064719.2-204"; transcript_source "ensembl"; transcript_biotype "protein_coding"; exon_id "ENSRNOE00000529513"; exon_version "1";
6	ensembl	CDS	93542174	93542294	0	-	0	gene_id "ENSRNOG00000056128"; gene_version "3"; transcript_id "ENSRNOT00000108891"; transcript_version "2"; exon_number "21"; gene_name "AABR07064719.2"; gene_source "ensembl"; gene_biotype "protein_coding"; transcript_name "AABR07064719.2-204"; transcript_source "ensembl"; transcript_biotype "protein_coding"; protein_id "ENSRNOP00000097296"; protein_version "1";
6	ensembl	exon	93542174	93542294	0	-	.	gene_id "ENSRNOG00000056128"; gene_version "3"; transcript_id "ENSRNOT00000093963"; transcript_version "2"; exon_number "22"; gene_name "AABR07064719.2"; gene_source "ensembl"; gene_biotype "protein_coding"; transcript_name "AABR07064719.2-202"; transcript_source "ensembl"; transcript_biotype "protein_coding"; exon_id "ENSRNOE00000529513"; exon_version "1"; tag "Ensembl_canonical";
6	ensembl	CDS	93542174	93542294	0	-	0	gene_id "ENSRNOG00000056128"; gene_version "3"; transcript_id "ENSRNOT00000093963"; transcript_version "2"; exon_number "22"; gene_name "AABR07064719.2"; gene_source "ensembl"; gene_biotype "protein_coding"; transcript_name "AABR07064719.2-202"; transcript_source "ensembl"; transcript_biotype "protein_coding"; protein_id "ENSRNOP00000089887"; protein_version "1"; tag "Ensembl_canonical";
6	ensembl	exon	93542174	93542294	0	-	.	gene_id "ENSRNOG00000056128"; gene_version "3"; transcript_id "ENSRNOT00000098306"; transcript_version "2"; exon_number "22"; gene_name "AABR07064719.2"; gene_source "ensembl"; gene_biotype "protein_coding"; transcript_name "AABR07064719.2-203"; transcript_source "ensembl"; transcript_biotype "protein_coding"; exon_id "ENSRNOE00000529513"; exon_version "1";
6	ensembl	CDS	93542174	93542294	0	-	0	gene_id "ENSRNOG00000056128"; gene_version "3"; transcript_id "ENSRNOT00000098306"; transcript_version "2"; exon_number "22"; gene_name "AABR07064719.2"; gene_source "ensembl"; gene_biotype "protein_coding"; transcript_name "AABR07064719.2-203"; transcript_source "ensembl"; transcript_biotype "protein_coding"; protein_id "ENSRNOP00000084632"; protein_version "1";
6	ENSEMBL114_rn	exon	93542174	93542294	0.251278640481071	-	.	gene_id "ENSRNOG00000056128"; transcript_id "ENSRNOG00000056128_tx_2"; exon_id "6_93542174_93542294_-"; exonnum "22"; txlen "4826";
6	ensembl	exon	93542371	93542429	0	-	.	gene_id "ENSRNOG00000056128"; gene_version "3"; transcript_id "ENSRNOT00000083872"; transcript_version "3"; exon_number "20"; gene_name "AABR07064719.2"; gene_source "ensembl"; gene_biotype "protein_coding"; transcript_name "AABR07064719.2-201"; transcript_source "ensembl"; transcript_biotype "protein_coding"; exon_id "ENSRNOE00000566266"; exon_version "1";
6	ensembl	CDS	93542371	93542429	0	-	2	gene_id "ENSRNOG00000056128"; gene_version "3"; transcript_id "ENSRNOT00000083872"; transcript_version "3"; exon_number "20"; gene_name "AABR07064719.2"; gene_source "ensembl"; gene_biotype "protein_coding"; transcript_name "AABR07064719.2-201"; transcript_source "ensembl"; transcript_biotype "protein_coding"; protein_id "ENSRNOP00000074974"; protein_version "2";
6	ensembl	exon	93542371	93542429	0	-	.	gene_id "ENSRNOG00000056128"; gene_version "3"; transcript_id "ENSRNOT00000108891"; transcript_version "2"; exon_number "20"; gene_name "AABR07064719.2"; gene_source "ensembl"; gene_biotype "protein_coding"; transcript_name "AABR07064719.2-204"; transcript_source "ensembl"; transcript_biotype "protein_coding"; exon_id "ENSRNOE00000566266"; exon_version "1";
6	ensembl	CDS	93542371	93542429	0	-	2	gene_id "ENSRNOG00000056128"; gene_version "3"; transcript_id "ENSRNOT00000108891"; transcript_version "2"; exon_number "20"; gene_name "AABR07064719.2"; gene_source "ensembl"; gene_biotype "protein_coding"; transcript_name "AABR07064719.2-204"; transcript_source "ensembl"; transcript_biotype "protein_coding"; protein_id "ENSRNOP00000097296"; protein_version "1";
6	ensembl	exon	93542371	93542429	0	-	.	gene_id "ENSRNOG00000056128"; gene_version "3"; transcript_id "ENSRNOT00000093963"; transcript_version "2"; exon_number "21"; gene_name "AABR07064719.2"; gene_source "ensembl"; gene_biotype "protein_coding"; transcript_name "AABR07064719.2-202"; transcript_source "ensembl"; transcript_biotype "protein_coding"; exon_id "ENSRNOE00000566266"; exon_version "1"; tag "Ensembl_canonical";
6	ensembl	CDS	93542371	93542429	0	-	2	gene_id "ENSRNOG00000056128"; gene_version "3"; transcript_id "ENSRNOT00000093963"; transcript_version "2"; exon_number "21"; gene_name "AABR07064719.2"; gene_source "ensembl"; gene_biotype "protein_coding"; transcript_name "AABR07064719.2-202"; transcript_source "ensembl"; transcript_biotype "protein_coding"; protein_id "ENSRNOP00000089887"; protein_version "1"; tag "Ensembl_canonical";
6	ensembl	exon	93542371	93542429	0	-	.	gene_id "ENSRNOG00000056128"; gene_version "3"; transcript_id "ENSRNOT00000098306"; transcript_version "2"; exon_number "21"; gene_name "AABR07064719.2"; gene_source "ensembl"; gene_biotype "protein_coding"; transcript_name "AABR07064719.2-203"; transcript_source "ensembl"; transcript_biotype "protein_coding"; exon_id "ENSRNOE00000566266"; exon_version "1";
6	ensembl	CDS	93542371	93542429	0	-	2	gene_id "ENSRNOG00000056128"; gene_version "3"; transcript_id "ENSRNOT00000098306"; transcript_version "2"; exon_number "21"; gene_name "AABR07064719.2"; gene_source "ensembl"; gene_biotype "protein_coding"; transcript_name "AABR07064719.2-203"; transcript_source "ensembl"; transcript_biotype "protein_coding"; protein_id "ENSRNOP00000084632"; protein_version "1";
6	ENSEMBL114_rn	exon	93542371	93542429	0.251278640481071	-	.	gene_id "ENSRNOG00000056128"; transcript_id "ENSRNOG00000056128_tx_2"; exon_id "6_93542371_93542429_-"; exonnum "21"; txlen "4826";
6	ensembl	exon	93542859	93542916	0	-	.	gene_id "ENSRNOG00000056128"; gene_version "3"; transcript_id "ENSRNOT00000083872"; transcript_version "3"; exon_number "19"; gene_name "AABR07064719.2"; gene_source "ensembl"; gene_biotype "protein_coding"; transcript_name "AABR07064719.2-201"; transcript_source "ensembl"; transcript_biotype "protein_coding"; exon_id "ENSRNOE00000549526"; exon_version "1";
6	ensembl	CDS	93542859	93542916	0	-	0	gene_id "ENSRNOG00000056128"; gene_version "3"; transcript_id "ENSRNOT00000083872"; transcript_version "3"; exon_number "19"; gene_name "AABR07064719.2"; gene_source "ensembl"; gene_biotype "protein_coding"; transcript_name "AABR07064719.2-201"; transcript_source "ensembl"; transcript_biotype "protein_coding"; protein_id "ENSRNOP00000074974"; protein_version "2";
6	ensembl	exon	93542859	93542916	0	-	.	gene_id "ENSRNOG00000056128"; gene_version "3"; transcript_id "ENSRNOT00000108891"; transcript_version "2"; exon_number "19"; gene_name "AABR07064719.2"; gene_source "ensembl"; gene_biotype "protein_coding"; transcript_name "AABR07064719.2-204"; transcript_source "ensembl"; transcript_biotype "protein_coding"; exon_id "ENSRNOE00000549526"; exon_version "1";
6	ensembl	CDS	93542859	93542916	0	-	0	gene_id "ENSRNOG00000056128"; gene_version "3"; transcript_id "ENSRNOT00000108891"; transcript_version "2"; exon_number "19"; gene_name "AABR07064719.2"; gene_source "ensembl"; gene_biotype "protein_coding"; transcript_name "AABR07064719.2-204"; transcript_source "ensembl"; transcript_biotype "protein_coding"; protein_id "ENSRNOP00000097296"; protein_version "1";
6	ensembl	exon	93542859	93542916	0	-	.	gene_id "ENSRNOG00000056128"; gene_version "3"; transcript_id "ENSRNOT00000093963"; transcript_version "2"; exon_number "20"; gene_name "AABR07064719.2"; gene_source "ensembl"; gene_biotype "protein_coding"; transcript_name "AABR07064719.2-202"; transcript_source "ensembl"; transcript_biotype "protein_coding"; exon_id "ENSRNOE00000549526"; exon_version "1"; tag "Ensembl_canonical";
6	ensembl	CDS	93542859	93542916	0	-	0	gene_id "ENSRNOG00000056128"; gene_version "3"; transcript_id "ENSRNOT00000093963"; transcript_version "2"; exon_number "20"; gene_name "AABR07064719.2"; gene_source "ensembl"; gene_biotype "protein_coding"; transcript_name "AABR07064719.2-202"; transcript_source "ensembl"; transcript_biotype "protein_coding"; protein_id "ENSRNOP00000089887"; protein_version "1"; tag "Ensembl_canonical";
6	ensembl	exon	93542859	93542916	0	-	.	gene_id "ENSRNOG00000056128"; gene_version "3"; transcript_id "ENSRNOT00000098306"; transcript_version "2"; exon_number "20"; gene_name "AABR07064719.2"; gene_source "ensembl"; gene_biotype "protein_coding"; transcript_name "AABR07064719.2-203"; transcript_source "ensembl"; transcript_biotype "protein_coding"; exon_id "ENSRNOE00000549526"; exon_version "1";
6	ensembl	CDS	93542859	93542916	0	-	0	gene_id "ENSRNOG00000056128"; gene_version "3"; transcript_id "ENSRNOT00000098306"; transcript_version "2"; exon_number "20"; gene_name "AABR07064719.2"; gene_source "ensembl"; gene_biotype "protein_coding"; transcript_name "AABR07064719.2-203"; transcript_source "ensembl"; transcript_biotype "protein_coding"; protein_id "ENSRNOP00000084632"; protein_version "1";
6	ENSEMBL114_rn	exon	93542859	93542916	0.251278640481071	-	.	gene_id "ENSRNOG00000056128"; transcript_id "ENSRNOG00000056128_tx_2"; exon_id "6_93542859_93542916_-"; exonnum "20"; txlen "4826";
6	sraer114_es	exon	93543158	93543504	15.3275372693691	-	.	gene_id "sraer114_gene_42252"; transcript_id "sraer114_gene_42252_tx_1"; exon_id "6_93543158_93543504_-"; exonnum "2"; txlen "611";
6	sraer114_ss	exon	93543615	93543878	15.3275372693691	-	.	gene_id "sraer114_gene_42252"; transcript_id "sraer114_gene_42252_tx_1"; exon_id "6_93543615_93543878_-"; exonnum "1"; txlen "611";
6	ensembl	exon	93545771	93545883	0	-	.	gene_id "ENSRNOG00000056128"; gene_version "3"; transcript_id "ENSRNOT00000083872"; transcript_version "3"; exon_number "18"; gene_name "AABR07064719.2"; gene_source "ensembl"; gene_biotype "protein_coding"; transcript_name "AABR07064719.2-201"; transcript_source "ensembl"; transcript_biotype "protein_coding"; exon_id "ENSRNOE00000572726"; exon_version "1";
6	ensembl	CDS	93545771	93545883	0	-	2	gene_id "ENSRNOG00000056128"; gene_version "3"; transcript_id "ENSRNOT00000083872"; transcript_version "3"; exon_number "18"; gene_name "AABR07064719.2"; gene_source "ensembl"; gene_biotype "protein_coding"; transcript_name "AABR07064719.2-201"; transcript_source "ensembl"; transcript_biotype "protein_coding"; protein_id "ENSRNOP00000074974"; protein_version "2";
6	ensembl	exon	93545771	93545883	0	-	.	gene_id "ENSRNOG00000056128"; gene_version "3"; transcript_id "ENSRNOT00000108891"; transcript_version "2"; exon_number "18"; gene_name "AABR07064719.2"; gene_source "ensembl"; gene_biotype "protein_coding"; transcript_name "AABR07064719.2-204"; transcript_source "ensembl"; transcript_biotype "protein_coding"; exon_id "ENSRNOE00000572726"; exon_version "1";
6	ensembl	CDS	93545771	93545883	0	-	2	gene_id "ENSRNOG00000056128"; gene_version "3"; transcript_id "ENSRNOT00000108891"; transcript_version "2"; exon_number "18"; gene_name "AABR07064719.2"; gene_source "ensembl"; gene_biotype "protein_coding"; transcript_name "AABR07064719.2-204"; transcript_source "ensembl"; transcript_biotype "protein_coding"; protein_id "ENSRNOP00000097296"; protein_version "1";
6	ensembl	exon	93545771	93545883	0	-	.	gene_id "ENSRNOG00000056128"; gene_version "3"; transcript_id "ENSRNOT00000093963"; transcript_version "2"; exon_number "19"; gene_name "AABR07064719.2"; gene_source "ensembl"; gene_biotype "protein_coding"; transcript_name "AABR07064719.2-202"; transcript_source "ensembl"; transcript_biotype "protein_coding"; exon_id "ENSRNOE00000572726"; exon_version "1"; tag "Ensembl_canonical";
6	ensembl	CDS	93545771	93545883	0	-	2	gene_id "ENSRNOG00000056128"; gene_version "3"; transcript_id "ENSRNOT00000093963"; transcript_version "2"; exon_number "19"; gene_name "AABR07064719.2"; gene_source "ensembl"; gene_biotype "protein_coding"; transcript_name "AABR07064719.2-202"; transcript_source "ensembl"; transcript_biotype "protein_coding"; protein_id "ENSRNOP00000089887"; protein_version "1"; tag "Ensembl_canonical";
6	ensembl	exon	93545771	93545883	0	-	.	gene_id "ENSRNOG00000056128"; gene_version "3"; transcript_id "ENSRNOT00000098306"; transcript_version "2"; exon_number "19"; gene_name "AABR07064719.2"; gene_source "ensembl"; gene_biotype "protein_coding"; transcript_name "AABR07064719.2-203"; transcript_source "ensembl"; transcript_biotype "protein_coding"; exon_id "ENSRNOE00000572726"; exon_version "1";
6	ensembl	CDS	93545771	93545883	0	-	2	gene_id "ENSRNOG00000056128"; gene_version "3"; transcript_id "ENSRNOT00000098306"; transcript_version "2"; exon_number "19"; gene_name "AABR07064719.2"; gene_source "ensembl"; gene_biotype "protein_coding"; transcript_name "AABR07064719.2-203"; transcript_source "ensembl"; transcript_biotype "protein_coding"; protein_id "ENSRNOP00000084632"; protein_version "1";
6	ENSEMBL114_rn	exon	93545771	93545883	0.251278640481071	-	.	gene_id "ENSRNOG00000056128"; transcript_id "ENSRNOG00000056128_tx_2"; exon_id "6_93545771_93545883_-"; exonnum "19"; txlen "4826";
6	ensembl	exon	93548979	93549041	0	-	.	gene_id "ENSRNOG00000056128"; gene_version "3"; transcript_id "ENSRNOT00000083872"; transcript_version "3"; exon_number "17"; gene_name "AABR07064719.2"; gene_source "ensembl"; gene_biotype "protein_coding"; transcript_name "AABR07064719.2-201"; transcript_source "ensembl"; transcript_biotype "protein_coding"; exon_id "ENSRNOE00000541928"; exon_version "1";
6	ensembl	CDS	93548979	93549041	0	-	2	gene_id "ENSRNOG00000056128"; gene_version "3"; transcript_id "ENSRNOT00000083872"; transcript_version "3"; exon_number "17"; gene_name "AABR07064719.2"; gene_source "ensembl"; gene_biotype "protein_coding"; transcript_name "AABR07064719.2-201"; transcript_source "ensembl"; transcript_biotype "protein_coding"; protein_id "ENSRNOP00000074974"; protein_version "2";
6	ensembl	exon	93548979	93549041	0	-	.	gene_id "ENSRNOG00000056128"; gene_version "3"; transcript_id "ENSRNOT00000108891"; transcript_version "2"; exon_number "17"; gene_name "AABR07064719.2"; gene_source "ensembl"; gene_biotype "protein_coding"; transcript_name "AABR07064719.2-204"; transcript_source "ensembl"; transcript_biotype "protein_coding"; exon_id "ENSRNOE00000541928"; exon_version "1";
6	ensembl	CDS	93548979	93549041	0	-	2	gene_id "ENSRNOG00000056128"; gene_version "3"; transcript_id "ENSRNOT00000108891"; transcript_version "2"; exon_number "17"; gene_name "AABR07064719.2"; gene_source "ensembl"; gene_biotype "protein_coding"; transcript_name "AABR07064719.2-204"; transcript_source "ensembl"; transcript_biotype "protein_coding"; protein_id "ENSRNOP00000097296"; protein_version "1";
6	ensembl	exon	93548979	93549041	0	-	.	gene_id "ENSRNOG00000056128"; gene_version "3"; transcript_id "ENSRNOT00000093963"; transcript_version "2"; exon_number "18"; gene_name "AABR07064719.2"; gene_source "ensembl"; gene_biotype "protein_coding"; transcript_name "AABR07064719.2-202"; transcript_source "ensembl"; transcript_biotype "protein_coding"; exon_id "ENSRNOE00000541928"; exon_version "1"; tag "Ensembl_canonical";
6	ensembl	CDS	93548979	93549041	0	-	2	gene_id "ENSRNOG00000056128"; gene_version "3"; transcript_id "ENSRNOT00000093963"; transcript_version "2"; exon_number "18"; gene_name "AABR07064719.2"; gene_source "ensembl"; gene_biotype "protein_coding"; transcript_name "AABR07064719.2-202"; transcript_source "ensembl"; transcript_biotype "protein_coding"; protein_id "ENSRNOP00000089887"; protein_version "1"; tag "Ensembl_canonical";
6	ensembl	exon	93548979	93549041	0	-	.	gene_id "ENSRNOG00000056128"; gene_version "3"; transcript_id "ENSRNOT00000098306"; transcript_version "2"; exon_number "18"; gene_name "AABR07064719.2"; gene_source "ensembl"; gene_biotype "protein_coding"; transcript_name "AABR07064719.2-203"; transcript_source "ensembl"; transcript_biotype "protein_coding"; exon_id "ENSRNOE00000541928"; exon_version "1";
6	ensembl	CDS	93548979	93549041	0	-	2	gene_id "ENSRNOG00000056128"; gene_version "3"; transcript_id "ENSRNOT00000098306"; transcript_version "2"; exon_number "18"; gene_name "AABR07064719.2"; gene_source "ensembl"; gene_biotype "protein_coding"; transcript_name "AABR07064719.2-203"; transcript_source "ensembl"; transcript_biotype "protein_coding"; protein_id "ENSRNOP00000084632"; protein_version "1";
6	ENSEMBL114_rn	exon	93548979	93549041	0.251278640481071	-	.	gene_id "ENSRNOG00000056128"; transcript_id "ENSRNOG00000056128_tx_2"; exon_id "6_93548979_93549041_-"; exonnum "18"; txlen "4826";
6	ensembl	exon	93549787	93549890	0	-	.	gene_id "ENSRNOG00000056128"; gene_version "3"; transcript_id "ENSRNOT00000083872"; transcript_version "3"; exon_number "16"; gene_name "AABR07064719.2"; gene_source "ensembl"; gene_biotype "protein_coding"; transcript_name "AABR07064719.2-201"; transcript_source "ensembl"; transcript_biotype "protein_coding"; exon_id "ENSRNOE00000546832"; exon_version "1";
6	ensembl	CDS	93549787	93549890	0	-	1	gene_id "ENSRNOG00000056128"; gene_version "3"; transcript_id "ENSRNOT00000083872"; transcript_version "3"; exon_number "16"; gene_name "AABR07064719.2"; gene_source "ensembl"; gene_biotype "protein_coding"; transcript_name "AABR07064719.2-201"; transcript_source "ensembl"; transcript_biotype "protein_coding"; protein_id "ENSRNOP00000074974"; protein_version "2";
6	ensembl	exon	93549787	93549890	0	-	.	gene_id "ENSRNOG00000056128"; gene_version "3"; transcript_id "ENSRNOT00000108891"; transcript_version "2"; exon_number "16"; gene_name "AABR07064719.2"; gene_source "ensembl"; gene_biotype "protein_coding"; transcript_name "AABR07064719.2-204"; transcript_source "ensembl"; transcript_biotype "protein_coding"; exon_id "ENSRNOE00000546832"; exon_version "1";
6	ensembl	CDS	93549787	93549890	0	-	1	gene_id "ENSRNOG00000056128"; gene_version "3"; transcript_id "ENSRNOT00000108891"; transcript_version "2"; exon_number "16"; gene_name "AABR07064719.2"; gene_source "ensembl"; gene_biotype "protein_coding"; transcript_name "AABR07064719.2-204"; transcript_source "ensembl"; transcript_biotype "protein_coding"; protein_id "ENSRNOP00000097296"; protein_version "1";
6	ensembl	exon	93549787	93549890	0	-	.	gene_id "ENSRNOG00000056128"; gene_version "3"; transcript_id "ENSRNOT00000093963"; transcript_version "2"; exon_number "17"; gene_name "AABR07064719.2"; gene_source "ensembl"; gene_biotype "protein_coding"; transcript_name "AABR07064719.2-202"; transcript_source "ensembl"; transcript_biotype "protein_coding"; exon_id "ENSRNOE00000546832"; exon_version "1"; tag "Ensembl_canonical";
6	ensembl	CDS	93549787	93549890	0	-	1	gene_id "ENSRNOG00000056128"; gene_version "3"; transcript_id "ENSRNOT00000093963"; transcript_version "2"; exon_number "17"; gene_name "AABR07064719.2"; gene_source "ensembl"; gene_biotype "protein_coding"; transcript_name "AABR07064719.2-202"; transcript_source "ensembl"; transcript_biotype "protein_coding"; protein_id "ENSRNOP00000089887"; protein_version "1"; tag "Ensembl_canonical";
6	ensembl	exon	93549787	93549890	0	-	.	gene_id "ENSRNOG00000056128"; gene_version "3"; transcript_id "ENSRNOT00000098306"; transcript_version "2"; exon_number "17"; gene_name "AABR07064719.2"; gene_source "ensembl"; gene_biotype "protein_coding"; transcript_name "AABR07064719.2-203"; transcript_source "ensembl"; transcript_biotype "protein_coding"; exon_id "ENSRNOE00000546832"; exon_version "1";
6	ensembl	CDS	93549787	93549890	0	-	1	gene_id "ENSRNOG00000056128"; gene_version "3"; transcript_id "ENSRNOT00000098306"; transcript_version "2"; exon_number "17"; gene_name "AABR07064719.2"; gene_source "ensembl"; gene_biotype "protein_coding"; transcript_name "AABR07064719.2-203"; transcript_source "ensembl"; transcript_biotype "protein_coding"; protein_id "ENSRNOP00000084632"; protein_version "1";
6	ENSEMBL114_rn	exon	93549787	93549890	0.251278640481071	-	.	gene_id "ENSRNOG00000056128"; transcript_id "ENSRNOG00000056128_tx_2"; exon_id "6_93549787_93549890_-"; exonnum "17"; txlen "4826";
6	ensembl	gene	93551124	93551255	0	-	.	gene_id "ENSRNOG00000067508"; gene_version "2"; gene_source "ensembl"; gene_biotype "snoRNA";
6	ensembl	transcript	93551124	93551255	0	-	.	gene_id "ENSRNOG00000067508"; gene_version "2"; transcript_id "ENSRNOT00000098720"; transcript_version "2"; gene_source "ensembl"; gene_biotype "snoRNA"; transcript_source "ensembl"; transcript_biotype "snoRNA"; tag "Ensembl_canonical";
6	ensembl	exon	93551124	93551255	0	-	.	gene_id "ENSRNOG00000067508"; gene_version "2"; transcript_id "ENSRNOT00000098720"; transcript_version "2"; exon_number "1"; gene_source "ensembl"; gene_biotype "snoRNA"; transcript_source "ensembl"; transcript_biotype "snoRNA"; exon_id "ENSRNOE00000638391"; exon_version "1"; tag "Ensembl_canonical";
6	ensembl	exon	93554726	93554814	0	-	.	gene_id "ENSRNOG00000056128"; gene_version "3"; transcript_id "ENSRNOT00000083872"; transcript_version "3"; exon_number "15"; gene_name "AABR07064719.2"; gene_source "ensembl"; gene_biotype "protein_coding"; transcript_name "AABR07064719.2-201"; transcript_source "ensembl"; transcript_biotype "protein_coding"; exon_id "ENSRNOE00000528043"; exon_version "1";
6	ensembl	CDS	93554726	93554814	0	-	0	gene_id "ENSRNOG00000056128"; gene_version "3"; transcript_id "ENSRNOT00000083872"; transcript_version "3"; exon_number "15"; gene_name "AABR07064719.2"; gene_source "ensembl"; gene_biotype "protein_coding"; transcript_name "AABR07064719.2-201"; transcript_source "ensembl"; transcript_biotype "protein_coding"; protein_id "ENSRNOP00000074974"; protein_version "2";
6	ensembl	exon	93554726	93554814	0	-	.	gene_id "ENSRNOG00000056128"; gene_version "3"; transcript_id "ENSRNOT00000108891"; transcript_version "2"; exon_number "15"; gene_name "AABR07064719.2"; gene_source "ensembl"; gene_biotype "protein_coding"; transcript_name "AABR07064719.2-204"; transcript_source "ensembl"; transcript_biotype "protein_coding"; exon_id "ENSRNOE00000528043"; exon_version "1";
6	ensembl	CDS	93554726	93554814	0	-	0	gene_id "ENSRNOG00000056128"; gene_version "3"; transcript_id "ENSRNOT00000108891"; transcript_version "2"; exon_number "15"; gene_name "AABR07064719.2"; gene_source "ensembl"; gene_biotype "protein_coding"; transcript_name "AABR07064719.2-204"; transcript_source "ensembl"; transcript_biotype "protein_coding"; protein_id "ENSRNOP00000097296"; protein_version "1";
6	ensembl	exon	93554726	93554814	0	-	.	gene_id "ENSRNOG00000056128"; gene_version "3"; transcript_id "ENSRNOT00000093963"; transcript_version "2"; exon_number "16"; gene_name "AABR07064719.2"; gene_source "ensembl"; gene_biotype "protein_coding"; transcript_name "AABR07064719.2-202"; transcript_source "ensembl"; transcript_biotype "protein_coding"; exon_id "ENSRNOE00000528043"; exon_version "1"; tag "Ensembl_canonical";
6	ensembl	CDS	93554726	93554814	0	-	0	gene_id "ENSRNOG00000056128"; gene_version "3"; transcript_id "ENSRNOT00000093963"; transcript_version "2"; exon_number "16"; gene_name "AABR07064719.2"; gene_source "ensembl"; gene_biotype "protein_coding"; transcript_name "AABR07064719.2-202"; transcript_source "ensembl"; transcript_biotype "protein_coding"; protein_id "ENSRNOP00000089887"; protein_version "1"; tag "Ensembl_canonical";
6	ensembl	exon	93554726	93554814	0	-	.	gene_id "ENSRNOG00000056128"; gene_version "3"; transcript_id "ENSRNOT00000098306"; transcript_version "2"; exon_number "16"; gene_name "AABR07064719.2"; gene_source "ensembl"; gene_biotype "protein_coding"; transcript_name "AABR07064719.2-203"; transcript_source "ensembl"; transcript_biotype "protein_coding"; exon_id "ENSRNOE00000528043"; exon_version "1";
6	ensembl	CDS	93554726	93554814	0	-	0	gene_id "ENSRNOG00000056128"; gene_version "3"; transcript_id "ENSRNOT00000098306"; transcript_version "2"; exon_number "16"; gene_name "AABR07064719.2"; gene_source "ensembl"; gene_biotype "protein_coding"; transcript_name "AABR07064719.2-203"; transcript_source "ensembl"; transcript_biotype "protein_coding"; protein_id "ENSRNOP00000084632"; protein_version "1";
6	ENSEMBL114_rn	exon	93554726	93554814	0.251278640481071	-	.	gene_id "ENSRNOG00000056128"; transcript_id "ENSRNOG00000056128_tx_2"; exon_id "6_93554726_93554814_-"; exonnum "16"; txlen "4826";
6	ensembl	exon	93555230	93555293	0	-	.	gene_id "ENSRNOG00000056128"; gene_version "3"; transcript_id "ENSRNOT00000083872"; transcript_version "3"; exon_number "14"; gene_name "AABR07064719.2"; gene_source "ensembl"; gene_biotype "protein_coding"; transcript_name "AABR07064719.2-201"; transcript_source "ensembl"; transcript_biotype "protein_coding"; exon_id "ENSRNOE00000521883"; exon_version "1";
6	ensembl	CDS	93555230	93555293	0	-	1	gene_id "ENSRNOG00000056128"; gene_version "3"; transcript_id "ENSRNOT00000083872"; transcript_version "3"; exon_number "14"; gene_name "AABR07064719.2"; gene_source "ensembl"; gene_biotype "protein_coding"; transcript_name "AABR07064719.2-201"; transcript_source "ensembl"; transcript_biotype "protein_coding"; protein_id "ENSRNOP00000074974"; protein_version "2";
6	ensembl	exon	93555230	93555293	0	-	.	gene_id "ENSRNOG00000056128"; gene_version "3"; transcript_id "ENSRNOT00000108891"; transcript_version "2"; exon_number "14"; gene_name "AABR07064719.2"; gene_source "ensembl"; gene_biotype "protein_coding"; transcript_name "AABR07064719.2-204"; transcript_source "ensembl"; transcript_biotype "protein_coding"; exon_id "ENSRNOE00000521883"; exon_version "1";
6	ensembl	CDS	93555230	93555293	0	-	1	gene_id "ENSRNOG00000056128"; gene_version "3"; transcript_id "ENSRNOT00000108891"; transcript_version "2"; exon_number "14"; gene_name "AABR07064719.2"; gene_source "ensembl"; gene_biotype "protein_coding"; transcript_name "AABR07064719.2-204"; transcript_source "ensembl"; transcript_biotype "protein_coding"; protein_id "ENSRNOP00000097296"; protein_version "1";
6	ensembl	exon	93555230	93555293	0	-	.	gene_id "ENSRNOG00000056128"; gene_version "3"; transcript_id "ENSRNOT00000093963"; transcript_version "2"; exon_number "15"; gene_name "AABR07064719.2"; gene_source "ensembl"; gene_biotype "protein_coding"; transcript_name "AABR07064719.2-202"; transcript_source "ensembl"; transcript_biotype "protein_coding"; exon_id "ENSRNOE00000521883"; exon_version "1"; tag "Ensembl_canonical";
6	ensembl	CDS	93555230	93555293	0	-	1	gene_id "ENSRNOG00000056128"; gene_version "3"; transcript_id "ENSRNOT00000093963"; transcript_version "2"; exon_number "15"; gene_name "AABR07064719.2"; gene_source "ensembl"; gene_biotype "protein_coding"; transcript_name "AABR07064719.2-202"; transcript_source "ensembl"; transcript_biotype "protein_coding"; protein_id "ENSRNOP00000089887"; protein_version "1"; tag "Ensembl_canonical";
6	ensembl	exon	93555230	93555293	0	-	.	gene_id "ENSRNOG00000056128"; gene_version "3"; transcript_id "ENSRNOT00000098306"; transcript_version "2"; exon_number "15"; gene_name "AABR07064719.2"; gene_source "ensembl"; gene_biotype "protein_coding"; transcript_name "AABR07064719.2-203"; transcript_source "ensembl"; transcript_biotype "protein_coding"; exon_id "ENSRNOE00000521883"; exon_version "1";
6	ensembl	CDS	93555230	93555293	0	-	1	gene_id "ENSRNOG00000056128"; gene_version "3"; transcript_id "ENSRNOT00000098306"; transcript_version "2"; exon_number "15"; gene_name "AABR07064719.2"; gene_source "ensembl"; gene_biotype "protein_coding"; transcript_name "AABR07064719.2-203"; transcript_source "ensembl"; transcript_biotype "protein_coding"; protein_id "ENSRNOP00000084632"; protein_version "1";
6	ENSEMBL114_rn	exon	93555230	93555293	0.251278640481071	-	.	gene_id "ENSRNOG00000056128"; transcript_id "ENSRNOG00000056128_tx_2"; exon_id "6_93555230_93555293_-"; exonnum "15"; txlen "4826";
6	ensembl	exon	93556235	93556420	0	-	.	gene_id "ENSRNOG00000056128"; gene_version "3"; transcript_id "ENSRNOT00000083872"; transcript_version "3"; exon_number "13"; gene_name "AABR07064719.2"; gene_source "ensembl"; gene_biotype "protein_coding"; transcript_name "AABR07064719.2-201"; transcript_source "ensembl"; transcript_biotype "protein_coding"; exon_id "ENSRNOE00000555062"; exon_version "1";
6	ensembl	CDS	93556235	93556420	0	-	1	gene_id "ENSRNOG00000056128"; gene_version "3"; transcript_id "ENSRNOT00000083872"; transcript_version "3"; exon_number "13"; gene_name "AABR07064719.2"; gene_source "ensembl"; gene_biotype "protein_coding"; transcript_name "AABR07064719.2-201"; transcript_source "ensembl"; transcript_biotype "protein_coding"; protein_id "ENSRNOP00000074974"; protein_version "2";
6	ensembl	exon	93556235	93556420	0	-	.	gene_id "ENSRNOG00000056128"; gene_version "3"; transcript_id "ENSRNOT00000108891"; transcript_version "2"; exon_number "13"; gene_name "AABR07064719.2"; gene_source "ensembl"; gene_biotype "protein_coding"; transcript_name "AABR07064719.2-204"; transcript_source "ensembl"; transcript_biotype "protein_coding"; exon_id "ENSRNOE00000555062"; exon_version "1";
6	ensembl	CDS	93556235	93556420	0	-	1	gene_id "ENSRNOG00000056128"; gene_version "3"; transcript_id "ENSRNOT00000108891"; transcript_version "2"; exon_number "13"; gene_name "AABR07064719.2"; gene_source "ensembl"; gene_biotype "protein_coding"; transcript_name "AABR07064719.2-204"; transcript_source "ensembl"; transcript_biotype "protein_coding"; protein_id "ENSRNOP00000097296"; protein_version "1";
6	ensembl	exon	93556235	93556420	0	-	.	gene_id "ENSRNOG00000056128"; gene_version "3"; transcript_id "ENSRNOT00000093963"; transcript_version "2"; exon_number "14"; gene_name "AABR07064719.2"; gene_source "ensembl"; gene_biotype "protein_coding"; transcript_name "AABR07064719.2-202"; transcript_source "ensembl"; transcript_biotype "protein_coding"; exon_id "ENSRNOE00000555062"; exon_version "1"; tag "Ensembl_canonical";
6	ensembl	CDS	93556235	93556420	0	-	1	gene_id "ENSRNOG00000056128"; gene_version "3"; transcript_id "ENSRNOT00000093963"; transcript_version "2"; exon_number "14"; gene_name "AABR07064719.2"; gene_source "ensembl"; gene_biotype "protein_coding"; transcript_name "AABR07064719.2-202"; transcript_source "ensembl"; transcript_biotype "protein_coding"; protein_id "ENSRNOP00000089887"; protein_version "1"; tag "Ensembl_canonical";
6	ensembl	exon	93556235	93556420	0	-	.	gene_id "ENSRNOG00000056128"; gene_version "3"; transcript_id "ENSRNOT00000098306"; transcript_version "2"; exon_number "14"; gene_name "AABR07064719.2"; gene_source "ensembl"; gene_biotype "protein_coding"; transcript_name "AABR07064719.2-203"; transcript_source "ensembl"; transcript_biotype "protein_coding"; exon_id "ENSRNOE00000555062"; exon_version "1";
6	ensembl	CDS	93556235	93556420	0	-	1	gene_id "ENSRNOG00000056128"; gene_version "3"; transcript_id "ENSRNOT00000098306"; transcript_version "2"; exon_number "14"; gene_name "AABR07064719.2"; gene_source "ensembl"; gene_biotype "protein_coding"; transcript_name "AABR07064719.2-203"; transcript_source "ensembl"; transcript_biotype "protein_coding"; protein_id "ENSRNOP00000084632"; protein_version "1";
6	ENSEMBL114_rn	exon	93556235	93556420	0.251278640481071	-	.	gene_id "ENSRNOG00000056128"; transcript_id "ENSRNOG00000056128_tx_2"; exon_id "6_93556235_93556420_-"; exonnum "14"; txlen "4826";
6	ensembl	exon	93556615	93556823	0	-	.	gene_id "ENSRNOG00000056128"; gene_version "3"; transcript_id "ENSRNOT00000083872"; transcript_version "3"; exon_number "12"; gene_name "AABR07064719.2"; gene_source "ensembl"; gene_biotype "protein_coding"; transcript_name "AABR07064719.2-201"; transcript_source "ensembl"; transcript_biotype "protein_coding"; exon_id "ENSRNOE00000551531"; exon_version "1";
6	ensembl	CDS	93556615	93556823	0	-	0	gene_id "ENSRNOG00000056128"; gene_version "3"; transcript_id "ENSRNOT00000083872"; transcript_version "3"; exon_number "12"; gene_name "AABR07064719.2"; gene_source "ensembl"; gene_biotype "protein_coding"; transcript_name "AABR07064719.2-201"; transcript_source "ensembl"; transcript_biotype "protein_coding"; protein_id "ENSRNOP00000074974"; protein_version "2";
6	ensembl	exon	93556615	93556823	0	-	.	gene_id "ENSRNOG00000056128"; gene_version "3"; transcript_id "ENSRNOT00000108891"; transcript_version "2"; exon_number "12"; gene_name "AABR07064719.2"; gene_source "ensembl"; gene_biotype "protein_coding"; transcript_name "AABR07064719.2-204"; transcript_source "ensembl"; transcript_biotype "protein_coding"; exon_id "ENSRNOE00000551531"; exon_version "1";
6	ensembl	CDS	93556615	93556823	0	-	0	gene_id "ENSRNOG00000056128"; gene_version "3"; transcript_id "ENSRNOT00000108891"; transcript_version "2"; exon_number "12"; gene_name "AABR07064719.2"; gene_source "ensembl"; gene_biotype "protein_coding"; transcript_name "AABR07064719.2-204"; transcript_source "ensembl"; transcript_biotype "protein_coding"; protein_id "ENSRNOP00000097296"; protein_version "1";
6	ensembl	exon	93556615	93556823	0	-	.	gene_id "ENSRNOG00000056128"; gene_version "3"; transcript_id "ENSRNOT00000093963"; transcript_version "2"; exon_number "13"; gene_name "AABR07064719.2"; gene_source "ensembl"; gene_biotype "protein_coding"; transcript_name "AABR07064719.2-202"; transcript_source "ensembl"; transcript_biotype "protein_coding"; exon_id "ENSRNOE00000551531"; exon_version "1"; tag "Ensembl_canonical";
6	ensembl	CDS	93556615	93556823	0	-	0	gene_id "ENSRNOG00000056128"; gene_version "3"; transcript_id "ENSRNOT00000093963"; transcript_version "2"; exon_number "13"; gene_name "AABR07064719.2"; gene_source "ensembl"; gene_biotype "protein_coding"; transcript_name "AABR07064719.2-202"; transcript_source "ensembl"; transcript_biotype "protein_coding"; protein_id "ENSRNOP00000089887"; protein_version "1"; tag "Ensembl_canonical";
6	ensembl	exon	93556615	93556823	0	-	.	gene_id "ENSRNOG00000056128"; gene_version "3"; transcript_id "ENSRNOT00000098306"; transcript_version "2"; exon_number "13"; gene_name "AABR07064719.2"; gene_source "ensembl"; gene_biotype "protein_coding"; transcript_name "AABR07064719.2-203"; transcript_source "ensembl"; transcript_biotype "protein_coding"; exon_id "ENSRNOE00000551531"; exon_version "1";
6	ensembl	CDS	93556615	93556823	0	-	0	gene_id "ENSRNOG00000056128"; gene_version "3"; transcript_id "ENSRNOT00000098306"; transcript_version "2"; exon_number "13"; gene_name "AABR07064719.2"; gene_source "ensembl"; gene_biotype "protein_coding"; transcript_name "AABR07064719.2-203"; transcript_source "ensembl"; transcript_biotype "protein_coding"; protein_id "ENSRNOP00000084632"; protein_version "1";
6	ENSEMBL114_rn	exon	93556615	93556823	0.251278640481071	-	.	gene_id "ENSRNOG00000056128"; transcript_id "ENSRNOG00000056128_tx_2"; exon_id "6_93556615_93556823_-"; exonnum "13"; txlen "4826";
6	ensembl	exon	93556913	93556990	0	-	.	gene_id "ENSRNOG00000056128"; gene_version "3"; transcript_id "ENSRNOT00000083872"; transcript_version "3"; exon_number "11"; gene_name "AABR07064719.2"; gene_source "ensembl"; gene_biotype "protein_coding"; transcript_name "AABR07064719.2-201"; transcript_source "ensembl"; transcript_biotype "protein_coding"; exon_id "ENSRNOE00000551028"; exon_version "1";
6	ensembl	CDS	93556913	93556990	0	-	0	gene_id "ENSRNOG00000056128"; gene_version "3"; transcript_id "ENSRNOT00000083872"; transcript_version "3"; exon_number "11"; gene_name "AABR07064719.2"; gene_source "ensembl"; gene_biotype "protein_coding"; transcript_name "AABR07064719.2-201"; transcript_source "ensembl"; transcript_biotype "protein_coding"; protein_id "ENSRNOP00000074974"; protein_version "2";
6	ensembl	exon	93556913	93556990	0	-	.	gene_id "ENSRNOG00000056128"; gene_version "3"; transcript_id "ENSRNOT00000108891"; transcript_version "2"; exon_number "11"; gene_name "AABR07064719.2"; gene_source "ensembl"; gene_biotype "protein_coding"; transcript_name "AABR07064719.2-204"; transcript_source "ensembl"; transcript_biotype "protein_coding"; exon_id "ENSRNOE00000551028"; exon_version "1";
6	ensembl	CDS	93556913	93556990	0	-	0	gene_id "ENSRNOG00000056128"; gene_version "3"; transcript_id "ENSRNOT00000108891"; transcript_version "2"; exon_number "11"; gene_name "AABR07064719.2"; gene_source "ensembl"; gene_biotype "protein_coding"; transcript_name "AABR07064719.2-204"; transcript_source "ensembl"; transcript_biotype "protein_coding"; protein_id "ENSRNOP00000097296"; protein_version "1";
6	ensembl	exon	93556913	93556990	0	-	.	gene_id "ENSRNOG00000056128"; gene_version "3"; transcript_id "ENSRNOT00000093963"; transcript_version "2"; exon_number "12"; gene_name "AABR07064719.2"; gene_source "ensembl"; gene_biotype "protein_coding"; transcript_name "AABR07064719.2-202"; transcript_source "ensembl"; transcript_biotype "protein_coding"; exon_id "ENSRNOE00000551028"; exon_version "1"; tag "Ensembl_canonical";
6	ensembl	CDS	93556913	93556990	0	-	0	gene_id "ENSRNOG00000056128"; gene_version "3"; transcript_id "ENSRNOT00000093963"; transcript_version "2"; exon_number "12"; gene_name "AABR07064719.2"; gene_source "ensembl"; gene_biotype "protein_coding"; transcript_name "AABR07064719.2-202"; transcript_source "ensembl"; transcript_biotype "protein_coding"; protein_id "ENSRNOP00000089887"; protein_version "1"; tag "Ensembl_canonical";
6	ensembl	exon	93556913	93556990	0	-	.	gene_id "ENSRNOG00000056128"; gene_version "3"; transcript_id "ENSRNOT00000098306"; transcript_version "2"; exon_number "12"; gene_name "AABR07064719.2"; gene_source "ensembl"; gene_biotype "protein_coding"; transcript_name "AABR07064719.2-203"; transcript_source "ensembl"; transcript_biotype "protein_coding"; exon_id "ENSRNOE00000551028"; exon_version "1";
6	ensembl	CDS	93556913	93556990	0	-	0	gene_id "ENSRNOG00000056128"; gene_version "3"; transcript_id "ENSRNOT00000098306"; transcript_version "2"; exon_number "12"; gene_name "AABR07064719.2"; gene_source "ensembl"; gene_biotype "protein_coding"; transcript_name "AABR07064719.2-203"; transcript_source "ensembl"; transcript_biotype "protein_coding"; protein_id "ENSRNOP00000084632"; protein_version "1";
6	ENSEMBL114_rn	exon	93556913	93556990	0.251278640481071	-	.	gene_id "ENSRNOG00000056128"; transcript_id "ENSRNOG00000056128_tx_2"; exon_id "6_93556913_93556990_-"; exonnum "12"; txlen "4826";
6	ensembl	exon	93558678	93558740	0	-	.	gene_id "ENSRNOG00000056128"; gene_version "3"; transcript_id "ENSRNOT00000108891"; transcript_version "2"; exon_number "10"; gene_name "AABR07064719.2"; gene_source "ensembl"; gene_biotype "protein_coding"; transcript_name "AABR07064719.2-204"; transcript_source "ensembl"; transcript_biotype "protein_coding"; exon_id "ENSRNOE00000604458"; exon_version "1";
6	ensembl	CDS	93558678	93558740	0	-	0	gene_id "ENSRNOG00000056128"; gene_version "3"; transcript_id "ENSRNOT00000108891"; transcript_version "2"; exon_number "10"; gene_name "AABR07064719.2"; gene_source "ensembl"; gene_biotype "protein_coding"; transcript_name "AABR07064719.2-204"; transcript_source "ensembl"; transcript_biotype "protein_coding"; protein_id "ENSRNOP00000097296"; protein_version "1";
6	ensembl	exon	93558678	93558740	0	-	.	gene_id "ENSRNOG00000056128"; gene_version "3"; transcript_id "ENSRNOT00000093963"; transcript_version "2"; exon_number "11"; gene_name "AABR07064719.2"; gene_source "ensembl"; gene_biotype "protein_coding"; transcript_name "AABR07064719.2-202"; transcript_source "ensembl"; transcript_biotype "protein_coding"; exon_id "ENSRNOE00000604458"; exon_version "1"; tag "Ensembl_canonical";
6	ensembl	CDS	93558678	93558740	0	-	0	gene_id "ENSRNOG00000056128"; gene_version "3"; transcript_id "ENSRNOT00000093963"; transcript_version "2"; exon_number "11"; gene_name "AABR07064719.2"; gene_source "ensembl"; gene_biotype "protein_coding"; transcript_name "AABR07064719.2-202"; transcript_source "ensembl"; transcript_biotype "protein_coding"; protein_id "ENSRNOP00000089887"; protein_version "1"; tag "Ensembl_canonical";
6	ensembl	exon	93558678	93558740	0	-	.	gene_id "ENSRNOG00000056128"; gene_version "3"; transcript_id "ENSRNOT00000098306"; transcript_version "2"; exon_number "11"; gene_name "AABR07064719.2"; gene_source "ensembl"; gene_biotype "protein_coding"; transcript_name "AABR07064719.2-203"; transcript_source "ensembl"; transcript_biotype "protein_coding"; exon_id "ENSRNOE00000604458"; exon_version "1";
6	ensembl	CDS	93558678	93558740	0	-	0	gene_id "ENSRNOG00000056128"; gene_version "3"; transcript_id "ENSRNOT00000098306"; transcript_version "2"; exon_number "11"; gene_name "AABR07064719.2"; gene_source "ensembl"; gene_biotype "protein_coding"; transcript_name "AABR07064719.2-203"; transcript_source "ensembl"; transcript_biotype "protein_coding"; protein_id "ENSRNOP00000084632"; protein_version "1";
6	ENSEMBL114_rn	exon	93558678	93558740	0.251278640481071	-	.	gene_id "ENSRNOG00000056128"; transcript_id "ENSRNOG00000056128_tx_2"; exon_id "6_93558678_93558740_-"; exonnum "11"; txlen "4826";
6	ensembl	exon	93559220	93559307	0	-	.	gene_id "ENSRNOG00000056128"; gene_version "3"; transcript_id "ENSRNOT00000083872"; transcript_version "3"; exon_number "10"; gene_name "AABR07064719.2"; gene_source "ensembl"; gene_biotype "protein_coding"; transcript_name "AABR07064719.2-201"; transcript_source "ensembl"; transcript_biotype "protein_coding"; exon_id "ENSRNOE00000523946"; exon_version "2";
6	ensembl	CDS	93559220	93559307	0	-	1	gene_id "ENSRNOG00000056128"; gene_version "3"; transcript_id "ENSRNOT00000083872"; transcript_version "3"; exon_number "10"; gene_name "AABR07064719.2"; gene_source "ensembl"; gene_biotype "protein_coding"; transcript_name "AABR07064719.2-201"; transcript_source "ensembl"; transcript_biotype "protein_coding"; protein_id "ENSRNOP00000074974"; protein_version "2";
6	ensembl	exon	93559232	93559307	0	-	.	gene_id "ENSRNOG00000056128"; gene_version "3"; transcript_id "ENSRNOT00000108891"; transcript_version "2"; exon_number "9"; gene_name "AABR07064719.2"; gene_source "ensembl"; gene_biotype "protein_coding"; transcript_name "AABR07064719.2-204"; transcript_source "ensembl"; transcript_biotype "protein_coding"; exon_id "ENSRNOE00000628075"; exon_version "1";
6	ensembl	CDS	93559232	93559307	0	-	1	gene_id "ENSRNOG00000056128"; gene_version "3"; transcript_id "ENSRNOT00000108891"; transcript_version "2"; exon_number "9"; gene_name "AABR07064719.2"; gene_source "ensembl"; gene_biotype "protein_coding"; transcript_name "AABR07064719.2-204"; transcript_source "ensembl"; transcript_biotype "protein_coding"; protein_id "ENSRNOP00000097296"; protein_version "1";
6	ensembl	exon	93559232	93559307	0	-	.	gene_id "ENSRNOG00000056128"; gene_version "3"; transcript_id "ENSRNOT00000093963"; transcript_version "2"; exon_number "10"; gene_name "AABR07064719.2"; gene_source "ensembl"; gene_biotype "protein_coding"; transcript_name "AABR07064719.2-202"; transcript_source "ensembl"; transcript_biotype "protein_coding"; exon_id "ENSRNOE00000628075"; exon_version "1"; tag "Ensembl_canonical";
6	ensembl	CDS	93559232	93559307	0	-	1	gene_id "ENSRNOG00000056128"; gene_version "3"; transcript_id "ENSRNOT00000093963"; transcript_version "2"; exon_number "10"; gene_name "AABR07064719.2"; gene_source "ensembl"; gene_biotype "protein_coding"; transcript_name "AABR07064719.2-202"; transcript_source "ensembl"; transcript_biotype "protein_coding"; protein_id "ENSRNOP00000089887"; protein_version "1"; tag "Ensembl_canonical";
6	ensembl	exon	93559232	93559307	0	-	.	gene_id "ENSRNOG00000056128"; gene_version "3"; transcript_id "ENSRNOT00000098306"; transcript_version "2"; exon_number "10"; gene_name "AABR07064719.2"; gene_source "ensembl"; gene_biotype "protein_coding"; transcript_name "AABR07064719.2-203"; transcript_source "ensembl"; transcript_biotype "protein_coding"; exon_id "ENSRNOE00000628075"; exon_version "1";
6	ensembl	CDS	93559232	93559307	0	-	1	gene_id "ENSRNOG00000056128"; gene_version "3"; transcript_id "ENSRNOT00000098306"; transcript_version "2"; exon_number "10"; gene_name "AABR07064719.2"; gene_source "ensembl"; gene_biotype "protein_coding"; transcript_name "AABR07064719.2-203"; transcript_source "ensembl"; transcript_biotype "protein_coding"; protein_id "ENSRNOP00000084632"; protein_version "1";
6	ENSEMBL114_rn	exon	93559232	93559307	0.251278640481071	-	.	gene_id "ENSRNOG00000056128"; transcript_id "ENSRNOG00000056128_tx_2"; exon_id "6_93559232_93559307_-"; exonnum "10"; txlen "4826";
6	ensembl	exon	93559502	93559572	0	-	.	gene_id "ENSRNOG00000056128"; gene_version "3"; transcript_id "ENSRNOT00000083872"; transcript_version "3"; exon_number "9"; gene_name "AABR07064719.2"; gene_source "ensembl"; gene_biotype "protein_coding"; transcript_name "AABR07064719.2-201"; transcript_source "ensembl"; transcript_biotype "protein_coding"; exon_id "ENSRNOE00000557772"; exon_version "1";
6	ensembl	CDS	93559502	93559572	0	-	0	gene_id "ENSRNOG00000056128"; gene_version "3"; transcript_id "ENSRNOT00000083872"; transcript_version "3"; exon_number "9"; gene_name "AABR07064719.2"; gene_source "ensembl"; gene_biotype "protein_coding"; transcript_name "AABR07064719.2-201"; transcript_source "ensembl"; transcript_biotype "protein_coding"; protein_id "ENSRNOP00000074974"; protein_version "2";
6	ensembl	exon	93559502	93559572	0	-	.	gene_id "ENSRNOG00000056128"; gene_version "3"; transcript_id "ENSRNOT00000108891"; transcript_version "2"; exon_number "8"; gene_name "AABR07064719.2"; gene_source "ensembl"; gene_biotype "protein_coding"; transcript_name "AABR07064719.2-204"; transcript_source "ensembl"; transcript_biotype "protein_coding"; exon_id "ENSRNOE00000557772"; exon_version "1";
6	ensembl	CDS	93559502	93559572	0	-	0	gene_id "ENSRNOG00000056128"; gene_version "3"; transcript_id "ENSRNOT00000108891"; transcript_version "2"; exon_number "8"; gene_name "AABR07064719.2"; gene_source "ensembl"; gene_biotype "protein_coding"; transcript_name "AABR07064719.2-204"; transcript_source "ensembl"; transcript_biotype "protein_coding"; protein_id "ENSRNOP00000097296"; protein_version "1";
6	ensembl	exon	93559502	93559572	0	-	.	gene_id "ENSRNOG00000056128"; gene_version "3"; transcript_id "ENSRNOT00000093963"; transcript_version "2"; exon_number "9"; gene_name "AABR07064719.2"; gene_source "ensembl"; gene_biotype "protein_coding"; transcript_name "AABR07064719.2-202"; transcript_source "ensembl"; transcript_biotype "protein_coding"; exon_id "ENSRNOE00000557772"; exon_version "1"; tag "Ensembl_canonical";
6	ensembl	CDS	93559502	93559572	0	-	0	gene_id "ENSRNOG00000056128"; gene_version "3"; transcript_id "ENSRNOT00000093963"; transcript_version "2"; exon_number "9"; gene_name "AABR07064719.2"; gene_source "ensembl"; gene_biotype "protein_coding"; transcript_name "AABR07064719.2-202"; transcript_source "ensembl"; transcript_biotype "protein_coding"; protein_id "ENSRNOP00000089887"; protein_version "1"; tag "Ensembl_canonical";
6	ensembl	exon	93559502	93559572	0	-	.	gene_id "ENSRNOG00000056128"; gene_version "3"; transcript_id "ENSRNOT00000098306"; transcript_version "2"; exon_number "9"; gene_name "AABR07064719.2"; gene_source "ensembl"; gene_biotype "protein_coding"; transcript_name "AABR07064719.2-203"; transcript_source "ensembl"; transcript_biotype "protein_coding"; exon_id "ENSRNOE00000557772"; exon_version "1";
6	ensembl	CDS	93559502	93559572	0	-	0	gene_id "ENSRNOG00000056128"; gene_version "3"; transcript_id "ENSRNOT00000098306"; transcript_version "2"; exon_number "9"; gene_name "AABR07064719.2"; gene_source "ensembl"; gene_biotype "protein_coding"; transcript_name "AABR07064719.2-203"; transcript_source "ensembl"; transcript_biotype "protein_coding"; protein_id "ENSRNOP00000084632"; protein_version "1";
6	ENSEMBL114_rn	exon	93559502	93559572	0.251278640481071	-	.	gene_id "ENSRNOG00000056128"; transcript_id "ENSRNOG00000056128_tx_2"; exon_id "6_93559502_93559572_-"; exonnum "9"; txlen "4826";
6	ensembl	exon	93561074	93561147	0	-	.	gene_id "ENSRNOG00000056128"; gene_version "3"; transcript_id "ENSRNOT00000083872"; transcript_version "3"; exon_number "8"; gene_name "AABR07064719.2"; gene_source "ensembl"; gene_biotype "protein_coding"; transcript_name "AABR07064719.2-201"; transcript_source "ensembl"; transcript_biotype "protein_coding"; exon_id "ENSRNOE00000533022"; exon_version "1";
6	ensembl	CDS	93561074	93561147	0	-	2	gene_id "ENSRNOG00000056128"; gene_version "3"; transcript_id "ENSRNOT00000083872"; transcript_version "3"; exon_number "8"; gene_name "AABR07064719.2"; gene_source "ensembl"; gene_biotype "protein_coding"; transcript_name "AABR07064719.2-201"; transcript_source "ensembl"; transcript_biotype "protein_coding"; protein_id "ENSRNOP00000074974"; protein_version "2";
6	ensembl	exon	93561074	93561147	0	-	.	gene_id "ENSRNOG00000056128"; gene_version "3"; transcript_id "ENSRNOT00000108891"; transcript_version "2"; exon_number "7"; gene_name "AABR07064719.2"; gene_source "ensembl"; gene_biotype "protein_coding"; transcript_name "AABR07064719.2-204"; transcript_source "ensembl"; transcript_biotype "protein_coding"; exon_id "ENSRNOE00000533022"; exon_version "1";
6	ensembl	CDS	93561074	93561147	0	-	2	gene_id "ENSRNOG00000056128"; gene_version "3"; transcript_id "ENSRNOT00000108891"; transcript_version "2"; exon_number "7"; gene_name "AABR07064719.2"; gene_source "ensembl"; gene_biotype "protein_coding"; transcript_name "AABR07064719.2-204"; transcript_source "ensembl"; transcript_biotype "protein_coding"; protein_id "ENSRNOP00000097296"; protein_version "1";
6	ensembl	exon	93561074	93561147	0	-	.	gene_id "ENSRNOG00000056128"; gene_version "3"; transcript_id "ENSRNOT00000093963"; transcript_version "2"; exon_number "8"; gene_name "AABR07064719.2"; gene_source "ensembl"; gene_biotype "protein_coding"; transcript_name "AABR07064719.2-202"; transcript_source "ensembl"; transcript_biotype "protein_coding"; exon_id "ENSRNOE00000533022"; exon_version "1"; tag "Ensembl_canonical";
6	ensembl	CDS	93561074	93561147	0	-	2	gene_id "ENSRNOG00000056128"; gene_version "3"; transcript_id "ENSRNOT00000093963"; transcript_version "2"; exon_number "8"; gene_name "AABR07064719.2"; gene_source "ensembl"; gene_biotype "protein_coding"; transcript_name "AABR07064719.2-202"; transcript_source "ensembl"; transcript_biotype "protein_coding"; protein_id "ENSRNOP00000089887"; protein_version "1"; tag "Ensembl_canonical";
6	ensembl	exon	93561074	93561147	0	-	.	gene_id "ENSRNOG00000056128"; gene_version "3"; transcript_id "ENSRNOT00000098306"; transcript_version "2"; exon_number "8"; gene_name "AABR07064719.2"; gene_source "ensembl"; gene_biotype "protein_coding"; transcript_name "AABR07064719.2-203"; transcript_source "ensembl"; transcript_biotype "protein_coding"; exon_id "ENSRNOE00000533022"; exon_version "1";
6	ensembl	CDS	93561074	93561147	0	-	2	gene_id "ENSRNOG00000056128"; gene_version "3"; transcript_id "ENSRNOT00000098306"; transcript_version "2"; exon_number "8"; gene_name "AABR07064719.2"; gene_source "ensembl"; gene_biotype "protein_coding"; transcript_name "AABR07064719.2-203"; transcript_source "ensembl"; transcript_biotype "protein_coding"; protein_id "ENSRNOP00000084632"; protein_version "1";
6	ENSEMBL114_rn	exon	93561074	93561147	0.251278640481071	-	.	gene_id "ENSRNOG00000056128"; transcript_id "ENSRNOG00000056128_tx_2"; exon_id "6_93561074_93561147_-"; exonnum "8"; txlen "4826";
6	ensembl	exon	93563231	93563317	0	-	.	gene_id "ENSRNOG00000056128"; gene_version "3"; transcript_id "ENSRNOT00000083872"; transcript_version "3"; exon_number "7"; gene_name "AABR07064719.2"; gene_source "ensembl"; gene_biotype "protein_coding"; transcript_name "AABR07064719.2-201"; transcript_source "ensembl"; transcript_biotype "protein_coding"; exon_id "ENSRNOE00000523509"; exon_version "2";
6	ensembl	CDS	93563231	93563317	0	-	2	gene_id "ENSRNOG00000056128"; gene_version "3"; transcript_id "ENSRNOT00000083872"; transcript_version "3"; exon_number "7"; gene_name "AABR07064719.2"; gene_source "ensembl"; gene_biotype "protein_coding"; transcript_name "AABR07064719.2-201"; transcript_source "ensembl"; transcript_biotype "protein_coding"; protein_id "ENSRNOP00000074974"; protein_version "2";
6	ensembl	exon	93563231	93563317	0	-	.	gene_id "ENSRNOG00000056128"; gene_version "3"; transcript_id "ENSRNOT00000108891"; transcript_version "2"; exon_number "6"; gene_name "AABR07064719.2"; gene_source "ensembl"; gene_biotype "protein_coding"; transcript_name "AABR07064719.2-204"; transcript_source "ensembl"; transcript_biotype "protein_coding"; exon_id "ENSRNOE00000523509"; exon_version "2";
6	ensembl	CDS	93563231	93563317	0	-	2	gene_id "ENSRNOG00000056128"; gene_version "3"; transcript_id "ENSRNOT00000108891"; transcript_version "2"; exon_number "6"; gene_name "AABR07064719.2"; gene_source "ensembl"; gene_biotype "protein_coding"; transcript_name "AABR07064719.2-204"; transcript_source "ensembl"; transcript_biotype "protein_coding"; protein_id "ENSRNOP00000097296"; protein_version "1";
6	ensembl	exon	93563231	93563317	0	-	.	gene_id "ENSRNOG00000056128"; gene_version "3"; transcript_id "ENSRNOT00000093963"; transcript_version "2"; exon_number "7"; gene_name "AABR07064719.2"; gene_source "ensembl"; gene_biotype "protein_coding"; transcript_name "AABR07064719.2-202"; transcript_source "ensembl"; transcript_biotype "protein_coding"; exon_id "ENSRNOE00000523509"; exon_version "2"; tag "Ensembl_canonical";
6	ensembl	CDS	93563231	93563317	0	-	2	gene_id "ENSRNOG00000056128"; gene_version "3"; transcript_id "ENSRNOT00000093963"; transcript_version "2"; exon_number "7"; gene_name "AABR07064719.2"; gene_source "ensembl"; gene_biotype "protein_coding"; transcript_name "AABR07064719.2-202"; transcript_source "ensembl"; transcript_biotype "protein_coding"; protein_id "ENSRNOP00000089887"; protein_version "1"; tag "Ensembl_canonical";
6	ensembl	exon	93563231	93563317	0	-	.	gene_id "ENSRNOG00000056128"; gene_version "3"; transcript_id "ENSRNOT00000098306"; transcript_version "2"; exon_number "7"; gene_name "AABR07064719.2"; gene_source "ensembl"; gene_biotype "protein_coding"; transcript_name "AABR07064719.2-203"; transcript_source "ensembl"; transcript_biotype "protein_coding"; exon_id "ENSRNOE00000523509"; exon_version "2";
6	ensembl	CDS	93563231	93563317	0	-	2	gene_id "ENSRNOG00000056128"; gene_version "3"; transcript_id "ENSRNOT00000098306"; transcript_version "2"; exon_number "7"; gene_name "AABR07064719.2"; gene_source "ensembl"; gene_biotype "protein_coding"; transcript_name "AABR07064719.2-203"; transcript_source "ensembl"; transcript_biotype "protein_coding"; protein_id "ENSRNOP00000084632"; protein_version "1";
6	ENSEMBL114_rn	exon	93563231	93563317	0.251278640481071	-	.	gene_id "ENSRNOG00000056128"; transcript_id "ENSRNOG00000056128_tx_2"; exon_id "6_93563231_93563317_-"; exonnum "7"; txlen "4826";
6	ensembl	exon	93565104	93565171	0	-	.	gene_id "ENSRNOG00000056128"; gene_version "3"; transcript_id "ENSRNOT00000083872"; transcript_version "3"; exon_number "6"; gene_name "AABR07064719.2"; gene_source "ensembl"; gene_biotype "protein_coding"; transcript_name "AABR07064719.2-201"; transcript_source "ensembl"; transcript_biotype "protein_coding"; exon_id "ENSRNOE00000521471"; exon_version "1";
6	ensembl	CDS	93565104	93565171	0	-	1	gene_id "ENSRNOG00000056128"; gene_version "3"; transcript_id "ENSRNOT00000083872"; transcript_version "3"; exon_number "6"; gene_name "AABR07064719.2"; gene_source "ensembl"; gene_biotype "protein_coding"; transcript_name "AABR07064719.2-201"; transcript_source "ensembl"; transcript_biotype "protein_coding"; protein_id "ENSRNOP00000074974"; protein_version "2";
6	ensembl	exon	93565104	93565171	0	-	.	gene_id "ENSRNOG00000056128"; gene_version "3"; transcript_id "ENSRNOT00000108891"; transcript_version "2"; exon_number "5"; gene_name "AABR07064719.2"; gene_source "ensembl"; gene_biotype "protein_coding"; transcript_name "AABR07064719.2-204"; transcript_source "ensembl"; transcript_biotype "protein_coding"; exon_id "ENSRNOE00000521471"; exon_version "1";
6	ensembl	CDS	93565104	93565171	0	-	1	gene_id "ENSRNOG00000056128"; gene_version "3"; transcript_id "ENSRNOT00000108891"; transcript_version "2"; exon_number "5"; gene_name "AABR07064719.2"; gene_source "ensembl"; gene_biotype "protein_coding"; transcript_name "AABR07064719.2-204"; transcript_source "ensembl"; transcript_biotype "protein_coding"; protein_id "ENSRNOP00000097296"; protein_version "1";
6	ensembl	exon	93565104	93565171	0	-	.	gene_id "ENSRNOG00000056128"; gene_version "3"; transcript_id "ENSRNOT00000093963"; transcript_version "2"; exon_number "6"; gene_name "AABR07064719.2"; gene_source "ensembl"; gene_biotype "protein_coding"; transcript_name "AABR07064719.2-202"; transcript_source "ensembl"; transcript_biotype "protein_coding"; exon_id "ENSRNOE00000521471"; exon_version "1"; tag "Ensembl_canonical";
6	ensembl	CDS	93565104	93565171	0	-	1	gene_id "ENSRNOG00000056128"; gene_version "3"; transcript_id "ENSRNOT00000093963"; transcript_version "2"; exon_number "6"; gene_name "AABR07064719.2"; gene_source "ensembl"; gene_biotype "protein_coding"; transcript_name "AABR07064719.2-202"; transcript_source "ensembl"; transcript_biotype "protein_coding"; protein_id "ENSRNOP00000089887"; protein_version "1"; tag "Ensembl_canonical";
6	ensembl	exon	93565104	93565171	0	-	.	gene_id "ENSRNOG00000056128"; gene_version "3"; transcript_id "ENSRNOT00000098306"; transcript_version "2"; exon_number "6"; gene_name "AABR07064719.2"; gene_source "ensembl"; gene_biotype "protein_coding"; transcript_name "AABR07064719.2-203"; transcript_source "ensembl"; transcript_biotype "protein_coding"; exon_id "ENSRNOE00000521471"; exon_version "1";
6	ensembl	CDS	93565104	93565171	0	-	1	gene_id "ENSRNOG00000056128"; gene_version "3"; transcript_id "ENSRNOT00000098306"; transcript_version "2"; exon_number "6"; gene_name "AABR07064719.2"; gene_source "ensembl"; gene_biotype "protein_coding"; transcript_name "AABR07064719.2-203"; transcript_source "ensembl"; transcript_biotype "protein_coding"; protein_id "ENSRNOP00000084632"; protein_version "1";
6	ENSEMBL114_rn	exon	93565104	93565171	0.251278640481071	-	.	gene_id "ENSRNOG00000056128"; transcript_id "ENSRNOG00000056128_tx_2"; exon_id "6_93565104_93565171_-"; exonnum "6"; txlen "4826";
6	ensembl	exon	93566574	93566722	0	-	.	gene_id "ENSRNOG00000056128"; gene_version "3"; transcript_id "ENSRNOT00000083872"; transcript_version "3"; exon_number "5"; gene_name "AABR07064719.2"; gene_source "ensembl"; gene_biotype "protein_coding"; transcript_name "AABR07064719.2-201"; transcript_source "ensembl"; transcript_biotype "protein_coding"; exon_id "ENSRNOE00000523044"; exon_version "1";
6	ensembl	CDS	93566574	93566722	0	-	0	gene_id "ENSRNOG00000056128"; gene_version "3"; transcript_id "ENSRNOT00000083872"; transcript_version "3"; exon_number "5"; gene_name "AABR07064719.2"; gene_source "ensembl"; gene_biotype "protein_coding"; transcript_name "AABR07064719.2-201"; transcript_source "ensembl"; transcript_biotype "protein_coding"; protein_id "ENSRNOP00000074974"; protein_version "2";
6	ensembl	exon	93566574	93566722	0	-	.	gene_id "ENSRNOG00000056128"; gene_version "3"; transcript_id "ENSRNOT00000108891"; transcript_version "2"; exon_number "4"; gene_name "AABR07064719.2"; gene_source "ensembl"; gene_biotype "protein_coding"; transcript_name "AABR07064719.2-204"; transcript_source "ensembl"; transcript_biotype "protein_coding"; exon_id "ENSRNOE00000523044"; exon_version "1";
6	ensembl	CDS	93566574	93566722	0	-	0	gene_id "ENSRNOG00000056128"; gene_version "3"; transcript_id "ENSRNOT00000108891"; transcript_version "2"; exon_number "4"; gene_name "AABR07064719.2"; gene_source "ensembl"; gene_biotype "protein_coding"; transcript_name "AABR07064719.2-204"; transcript_source "ensembl"; transcript_biotype "protein_coding"; protein_id "ENSRNOP00000097296"; protein_version "1";
6	ensembl	exon	93566574	93566722	0	-	.	gene_id "ENSRNOG00000056128"; gene_version "3"; transcript_id "ENSRNOT00000093963"; transcript_version "2"; exon_number "5"; gene_name "AABR07064719.2"; gene_source "ensembl"; gene_biotype "protein_coding"; transcript_name "AABR07064719.2-202"; transcript_source "ensembl"; transcript_biotype "protein_coding"; exon_id "ENSRNOE00000523044"; exon_version "1"; tag "Ensembl_canonical";
6	ensembl	CDS	93566574	93566722	0	-	0	gene_id "ENSRNOG00000056128"; gene_version "3"; transcript_id "ENSRNOT00000093963"; transcript_version "2"; exon_number "5"; gene_name "AABR07064719.2"; gene_source "ensembl"; gene_biotype "protein_coding"; transcript_name "AABR07064719.2-202"; transcript_source "ensembl"; transcript_biotype "protein_coding"; protein_id "ENSRNOP00000089887"; protein_version "1"; tag "Ensembl_canonical";
6	ensembl	exon	93566574	93566722	0	-	.	gene_id "ENSRNOG00000056128"; gene_version "3"; transcript_id "ENSRNOT00000098306"; transcript_version "2"; exon_number "5"; gene_name "AABR07064719.2"; gene_source "ensembl"; gene_biotype "protein_coding"; transcript_name "AABR07064719.2-203"; transcript_source "ensembl"; transcript_biotype "protein_coding"; exon_id "ENSRNOE00000523044"; exon_version "1";
6	ensembl	CDS	93566574	93566722	0	-	0	gene_id "ENSRNOG00000056128"; gene_version "3"; transcript_id "ENSRNOT00000098306"; transcript_version "2"; exon_number "5"; gene_name "AABR07064719.2"; gene_source "ensembl"; gene_biotype "protein_coding"; transcript_name "AABR07064719.2-203"; transcript_source "ensembl"; transcript_biotype "protein_coding"; protein_id "ENSRNOP00000084632"; protein_version "1";
6	ENSEMBL114_rn	exon	93566574	93566722	0.251278640481071	-	.	gene_id "ENSRNOG00000056128"; transcript_id "ENSRNOG00000056128_tx_2"; exon_id "6_93566574_93566722_-"; exonnum "5"; txlen "4826";
6	ensembl	exon	93569507	93569632	0	-	.	gene_id "ENSRNOG00000056128"; gene_version "3"; transcript_id "ENSRNOT00000083872"; transcript_version "3"; exon_number "4"; gene_name "AABR07064719.2"; gene_source "ensembl"; gene_biotype "protein_coding"; transcript_name "AABR07064719.2-201"; transcript_source "ensembl"; transcript_biotype "protein_coding"; exon_id "ENSRNOE00000561112"; exon_version "1";
6	ensembl	CDS	93569507	93569632	0	-	0	gene_id "ENSRNOG00000056128"; gene_version "3"; transcript_id "ENSRNOT00000083872"; transcript_version "3"; exon_number "4"; gene_name "AABR07064719.2"; gene_source "ensembl"; gene_biotype "protein_coding"; transcript_name "AABR07064719.2-201"; transcript_source "ensembl"; transcript_biotype "protein_coding"; protein_id "ENSRNOP00000074974"; protein_version "2";
6	ensembl	exon	93569507	93569632	0	-	.	gene_id "ENSRNOG00000056128"; gene_version "3"; transcript_id "ENSRNOT00000108891"; transcript_version "2"; exon_number "3"; gene_name "AABR07064719.2"; gene_source "ensembl"; gene_biotype "protein_coding"; transcript_name "AABR07064719.2-204"; transcript_source "ensembl"; transcript_biotype "protein_coding"; exon_id "ENSRNOE00000561112"; exon_version "1";
6	ensembl	CDS	93569507	93569632	0	-	0	gene_id "ENSRNOG00000056128"; gene_version "3"; transcript_id "ENSRNOT00000108891"; transcript_version "2"; exon_number "3"; gene_name "AABR07064719.2"; gene_source "ensembl"; gene_biotype "protein_coding"; transcript_name "AABR07064719.2-204"; transcript_source "ensembl"; transcript_biotype "protein_coding"; protein_id "ENSRNOP00000097296"; protein_version "1";
6	ensembl	exon	93569507	93569632	0	-	.	gene_id "ENSRNOG00000056128"; gene_version "3"; transcript_id "ENSRNOT00000093963"; transcript_version "2"; exon_number "4"; gene_name "AABR07064719.2"; gene_source "ensembl"; gene_biotype "protein_coding"; transcript_name "AABR07064719.2-202"; transcript_source "ensembl"; transcript_biotype "protein_coding"; exon_id "ENSRNOE00000561112"; exon_version "1"; tag "Ensembl_canonical";
6	ensembl	CDS	93569507	93569632	0	-	0	gene_id "ENSRNOG00000056128"; gene_version "3"; transcript_id "ENSRNOT00000093963"; transcript_version "2"; exon_number "4"; gene_name "AABR07064719.2"; gene_source "ensembl"; gene_biotype "protein_coding"; transcript_name "AABR07064719.2-202"; transcript_source "ensembl"; transcript_biotype "protein_coding"; protein_id "ENSRNOP00000089887"; protein_version "1"; tag "Ensembl_canonical";
6	ensembl	exon	93569507	93569632	0	-	.	gene_id "ENSRNOG00000056128"; gene_version "3"; transcript_id "ENSRNOT00000098306"; transcript_version "2"; exon_number "4"; gene_name "AABR07064719.2"; gene_source "ensembl"; gene_biotype "protein_coding"; transcript_name "AABR07064719.2-203"; transcript_source "ensembl"; transcript_biotype "protein_coding"; exon_id "ENSRNOE00000561112"; exon_version "1";
6	ensembl	CDS	93569507	93569632	0	-	0	gene_id "ENSRNOG00000056128"; gene_version "3"; transcript_id "ENSRNOT00000098306"; transcript_version "2"; exon_number "4"; gene_name "AABR07064719.2"; gene_source "ensembl"; gene_biotype "protein_coding"; transcript_name "AABR07064719.2-203"; transcript_source "ensembl"; transcript_biotype "protein_coding"; protein_id "ENSRNOP00000084632"; protein_version "1";
6	ENSEMBL114_rn	exon	93569507	93569632	0.251278640481071	-	.	gene_id "ENSRNOG00000056128"; transcript_id "ENSRNOG00000056128_tx_2"; exon_id "6_93569507_93569632_-"; exonnum "4"; txlen "4826";
6	ensembl	exon	93570769	93570871	0	-	.	gene_id "ENSRNOG00000056128"; gene_version "3"; transcript_id "ENSRNOT00000083872"; transcript_version "3"; exon_number "3"; gene_name "AABR07064719.2"; gene_source "ensembl"; gene_biotype "protein_coding"; transcript_name "AABR07064719.2-201"; transcript_source "ensembl"; transcript_biotype "protein_coding"; exon_id "ENSRNOE00000553499"; exon_version "1";
6	ensembl	CDS	93570769	93570871	0	-	1	gene_id "ENSRNOG00000056128"; gene_version "3"; transcript_id "ENSRNOT00000083872"; transcript_version "3"; exon_number "3"; gene_name "AABR07064719.2"; gene_source "ensembl"; gene_biotype "protein_coding"; transcript_name "AABR07064719.2-201"; transcript_source "ensembl"; transcript_biotype "protein_coding"; protein_id "ENSRNOP00000074974"; protein_version "2";
6	ensembl	exon	93570769	93570871	0	-	.	gene_id "ENSRNOG00000056128"; gene_version "3"; transcript_id "ENSRNOT00000108891"; transcript_version "2"; exon_number "2"; gene_name "AABR07064719.2"; gene_source "ensembl"; gene_biotype "protein_coding"; transcript_name "AABR07064719.2-204"; transcript_source "ensembl"; transcript_biotype "protein_coding"; exon_id "ENSRNOE00000553499"; exon_version "1";
6	ensembl	CDS	93570769	93570871	0	-	1	gene_id "ENSRNOG00000056128"; gene_version "3"; transcript_id "ENSRNOT00000108891"; transcript_version "2"; exon_number "2"; gene_name "AABR07064719.2"; gene_source "ensembl"; gene_biotype "protein_coding"; transcript_name "AABR07064719.2-204"; transcript_source "ensembl"; transcript_biotype "protein_coding"; protein_id "ENSRNOP00000097296"; protein_version "1";
6	ensembl	exon	93570769	93570871	0	-	.	gene_id "ENSRNOG00000056128"; gene_version "3"; transcript_id "ENSRNOT00000093963"; transcript_version "2"; exon_number "3"; gene_name "AABR07064719.2"; gene_source "ensembl"; gene_biotype "protein_coding"; transcript_name "AABR07064719.2-202"; transcript_source "ensembl"; transcript_biotype "protein_coding"; exon_id "ENSRNOE00000553499"; exon_version "1"; tag "Ensembl_canonical";
6	ensembl	CDS	93570769	93570871	0	-	1	gene_id "ENSRNOG00000056128"; gene_version "3"; transcript_id "ENSRNOT00000093963"; transcript_version "2"; exon_number "3"; gene_name "AABR07064719.2"; gene_source "ensembl"; gene_biotype "protein_coding"; transcript_name "AABR07064719.2-202"; transcript_source "ensembl"; transcript_biotype "protein_coding"; protein_id "ENSRNOP00000089887"; protein_version "1"; tag "Ensembl_canonical";
6	ensembl	exon	93570769	93570871	0	-	.	gene_id "ENSRNOG00000056128"; gene_version "3"; transcript_id "ENSRNOT00000098306"; transcript_version "2"; exon_number "3"; gene_name "AABR07064719.2"; gene_source "ensembl"; gene_biotype "protein_coding"; transcript_name "AABR07064719.2-203"; transcript_source "ensembl"; transcript_biotype "protein_coding"; exon_id "ENSRNOE00000553499"; exon_version "1";
6	ensembl	CDS	93570769	93570871	0	-	1	gene_id "ENSRNOG00000056128"; gene_version "3"; transcript_id "ENSRNOT00000098306"; transcript_version "2"; exon_number "3"; gene_name "AABR07064719.2"; gene_source "ensembl"; gene_biotype "protein_coding"; transcript_name "AABR07064719.2-203"; transcript_source "ensembl"; transcript_biotype "protein_coding"; protein_id "ENSRNOP00000084632"; protein_version "1";
6	ENSEMBL114_rn	exon	93570769	93570871	0.251278640481071	-	.	gene_id "ENSRNOG00000056128"; transcript_id "ENSRNOG00000056128_tx_2"; exon_id "6_93570769_93570871_-"; exonnum "3"; txlen "4826";
6	ensembl	exon	93571022	93571090	0	-	.	gene_id "ENSRNOG00000056128"; gene_version "3"; transcript_id "ENSRNOT00000083872"; transcript_version "3"; exon_number "2"; gene_name "AABR07064719.2"; gene_source "ensembl"; gene_biotype "protein_coding"; transcript_name "AABR07064719.2-201"; transcript_source "ensembl"; transcript_biotype "protein_coding"; exon_id "ENSRNOE00000541730"; exon_version "1";
6	ensembl	CDS	93571022	93571090	0	-	1	gene_id "ENSRNOG00000056128"; gene_version "3"; transcript_id "ENSRNOT00000083872"; transcript_version "3"; exon_number "2"; gene_name "AABR07064719.2"; gene_source "ensembl"; gene_biotype "protein_coding"; transcript_name "AABR07064719.2-201"; transcript_source "ensembl"; transcript_biotype "protein_coding"; protein_id "ENSRNOP00000074974"; protein_version "2";
6	ensembl	exon	93571022	93571090	0	-	.	gene_id "ENSRNOG00000056128"; gene_version "3"; transcript_id "ENSRNOT00000093963"; transcript_version "2"; exon_number "2"; gene_name "AABR07064719.2"; gene_source "ensembl"; gene_biotype "protein_coding"; transcript_name "AABR07064719.2-202"; transcript_source "ensembl"; transcript_biotype "protein_coding"; exon_id "ENSRNOE00000541730"; exon_version "1"; tag "Ensembl_canonical";
6	ensembl	CDS	93571022	93571090	0	-	1	gene_id "ENSRNOG00000056128"; gene_version "3"; transcript_id "ENSRNOT00000093963"; transcript_version "2"; exon_number "2"; gene_name "AABR07064719.2"; gene_source "ensembl"; gene_biotype "protein_coding"; transcript_name "AABR07064719.2-202"; transcript_source "ensembl"; transcript_biotype "protein_coding"; protein_id "ENSRNOP00000089887"; protein_version "1"; tag "Ensembl_canonical";
6	ensembl	exon	93571022	93571090	0	-	.	gene_id "ENSRNOG00000056128"; gene_version "3"; transcript_id "ENSRNOT00000098306"; transcript_version "2"; exon_number "2"; gene_name "AABR07064719.2"; gene_source "ensembl"; gene_biotype "protein_coding"; transcript_name "AABR07064719.2-203"; transcript_source "ensembl"; transcript_biotype "protein_coding"; exon_id "ENSRNOE00000541730"; exon_version "1";
6	ensembl	CDS	93571022	93571090	0	-	1	gene_id "ENSRNOG00000056128"; gene_version "3"; transcript_id "ENSRNOT00000098306"; transcript_version "2"; exon_number "2"; gene_name "AABR07064719.2"; gene_source "ensembl"; gene_biotype "protein_coding"; transcript_name "AABR07064719.2-203"; transcript_source "ensembl"; transcript_biotype "protein_coding"; protein_id "ENSRNOP00000084632"; protein_version "1";
6	ENSEMBL114_rn	exon	93571022	93571090	0.251278640481071	-	.	gene_id "ENSRNOG00000056128"; transcript_id "ENSRNOG00000056128_tx_2"; exon_id "6_93571022_93571090_-"; exonnum "2"; txlen "4826";
6	ensembl	CDS	93571022	93571149	0	-	0	gene_id "ENSRNOG00000056128"; gene_version "3"; transcript_id "ENSRNOT00000108891"; transcript_version "2"; exon_number "1"; gene_name "AABR07064719.2"; gene_source "ensembl"; gene_biotype "protein_coding"; transcript_name "AABR07064719.2-204"; transcript_source "ensembl"; transcript_biotype "protein_coding"; protein_id "ENSRNOP00000097296"; protein_version "1";
6	ensembl	exon	93571022	93571348	0	-	.	gene_id "ENSRNOG00000056128"; gene_version "3"; transcript_id "ENSRNOT00000108891"; transcript_version "2"; exon_number "1"; gene_name "AABR07064719.2"; gene_source "ensembl"; gene_biotype "protein_coding"; transcript_name "AABR07064719.2-204"; transcript_source "ensembl"; transcript_biotype "protein_coding"; exon_id "ENSRNOE00000605633"; exon_version "2";
6	ensembl	start_codon	93571147	93571149	0	-	0	gene_id "ENSRNOG00000056128"; gene_version "3"; transcript_id "ENSRNOT00000108891"; transcript_version "2"; exon_number "1"; gene_name "AABR07064719.2"; gene_source "ensembl"; gene_biotype "protein_coding"; transcript_name "AABR07064719.2-204"; transcript_source "ensembl"; transcript_biotype "protein_coding";
6	ensembl	five_prime_utr	93571150	93571348	0	-	.	gene_id "ENSRNOG00000056128"; gene_version "3"; transcript_id "ENSRNOT00000108891"; transcript_version "2"; gene_name "AABR07064719.2"; gene_source "ensembl"; gene_biotype "protein_coding"; transcript_name "AABR07064719.2-204"; transcript_source "ensembl"; transcript_biotype "protein_coding";
6	ensembl	exon	93571457	93571518	0	-	.	gene_id "ENSRNOG00000056128"; gene_version "3"; transcript_id "ENSRNOT00000093963"; transcript_version "2"; exon_number "1"; gene_name "AABR07064719.2"; gene_source "ensembl"; gene_biotype "protein_coding"; transcript_name "AABR07064719.2-202"; transcript_source "ensembl"; transcript_biotype "protein_coding"; exon_id "ENSRNOE00000693817"; exon_version "1"; tag "Ensembl_canonical";
6	ensembl	CDS	93571457	93571518	0	-	0	gene_id "ENSRNOG00000056128"; gene_version "3"; transcript_id "ENSRNOT00000093963"; transcript_version "2"; exon_number "1"; gene_name "AABR07064719.2"; gene_source "ensembl"; gene_biotype "protein_coding"; transcript_name "AABR07064719.2-202"; transcript_source "ensembl"; transcript_biotype "protein_coding"; protein_id "ENSRNOP00000089887"; protein_version "1"; tag "Ensembl_canonical";
6	ensembl	start_codon	93571516	93571518	0	-	0	gene_id "ENSRNOG00000056128"; gene_version "3"; transcript_id "ENSRNOT00000093963"; transcript_version "2"; exon_number "1"; gene_name "AABR07064719.2"; gene_source "ensembl"; gene_biotype "protein_coding"; transcript_name "AABR07064719.2-202"; transcript_source "ensembl"; transcript_biotype "protein_coding"; tag "Ensembl_canonical";
6	ensembl	CDS	93571765	93571823	0	-	0	gene_id "ENSRNOG00000056128"; gene_version "3"; transcript_id "ENSRNOT00000083872"; transcript_version "3"; exon_number "1"; gene_name "AABR07064719.2"; gene_source "ensembl"; gene_biotype "protein_coding"; transcript_name "AABR07064719.2-201"; transcript_source "ensembl"; transcript_biotype "protein_coding"; protein_id "ENSRNOP00000074974"; protein_version "2";
6	ensembl	CDS	93571765	93571823	0	-	0	gene_id "ENSRNOG00000056128"; gene_version "3"; transcript_id "ENSRNOT00000098306"; transcript_version "2"; exon_number "1"; gene_name "AABR07064719.2"; gene_source "ensembl"; gene_biotype "protein_coding"; transcript_name "AABR07064719.2-203"; transcript_source "ensembl"; transcript_biotype "protein_coding"; protein_id "ENSRNOP00000084632"; protein_version "1";
6	ensembl	exon	93571765	93571863	0	-	.	gene_id "ENSRNOG00000056128"; gene_version "3"; transcript_id "ENSRNOT00000083872"; transcript_version "3"; exon_number "1"; gene_name "AABR07064719.2"; gene_source "ensembl"; gene_biotype "protein_coding"; transcript_name "AABR07064719.2-201"; transcript_source "ensembl"; transcript_biotype "protein_coding"; exon_id "ENSRNOE00000541747"; exon_version "3";
6	ensembl	exon	93571765	93571863	0	-	.	gene_id "ENSRNOG00000056128"; gene_version "3"; transcript_id "ENSRNOT00000098306"; transcript_version "2"; exon_number "1"; gene_name "AABR07064719.2"; gene_source "ensembl"; gene_biotype "protein_coding"; transcript_name "AABR07064719.2-203"; transcript_source "ensembl"; transcript_biotype "protein_coding"; exon_id "ENSRNOE00000541747"; exon_version "3";
6	ensembl	start_codon	93571821	93571823	0	-	0	gene_id "ENSRNOG00000056128"; gene_version "3"; transcript_id "ENSRNOT00000083872"; transcript_version "3"; exon_number "1"; gene_name "AABR07064719.2"; gene_source "ensembl"; gene_biotype "protein_coding"; transcript_name "AABR07064719.2-201"; transcript_source "ensembl"; transcript_biotype "protein_coding";
6	ensembl	start_codon	93571821	93571823	0	-	0	gene_id "ENSRNOG00000056128"; gene_version "3"; transcript_id "ENSRNOT00000098306"; transcript_version "2"; exon_number "1"; gene_name "AABR07064719.2"; gene_source "ensembl"; gene_biotype "protein_coding"; transcript_name "AABR07064719.2-203"; transcript_source "ensembl"; transcript_biotype "protein_coding";
6	ensembl	five_prime_utr	93571824	93571863	0	-	.	gene_id "ENSRNOG00000056128"; gene_version "3"; transcript_id "ENSRNOT00000083872"; transcript_version "3"; gene_name "AABR07064719.2"; gene_source "ensembl"; gene_biotype "protein_coding"; transcript_name "AABR07064719.2-201"; transcript_source "ensembl"; transcript_biotype "protein_coding";
6	ensembl	five_prime_utr	93571824	93571863	0	-	.	gene_id "ENSRNOG00000056128"; gene_version "3"; transcript_id "ENSRNOT00000098306"; transcript_version "2"; gene_name "AABR07064719.2"; gene_source "ensembl"; gene_biotype "protein_coding"; transcript_name "AABR07064719.2-203"; transcript_source "ensembl"; transcript_biotype "protein_coding";
6	ensembl	gene	93575708	93576007	0	-	.	gene_id "ENSRNOG00000079986"; gene_version "1"; gene_name "Metazoa_SRP"; gene_source "ensembl"; gene_biotype "misc_RNA";
6	ensembl	transcript	93575708	93576007	0	-	.	gene_id "ENSRNOG00000079986"; gene_version "1"; transcript_id "ENSRNOT00000088597"; transcript_version "3"; gene_name "Metazoa_SRP"; gene_source "ensembl"; gene_biotype "misc_RNA"; transcript_name "Metazoa_SRP.1-201"; transcript_source "ensembl"; transcript_biotype "misc_RNA"; tag "Ensembl_canonical";
6	ensembl	exon	93575708	93576007	0	-	.	gene_id "ENSRNOG00000079986"; gene_version "1"; transcript_id "ENSRNOT00000088597"; transcript_version "3"; exon_number "1"; gene_name "Metazoa_SRP"; gene_source "ensembl"; gene_biotype "misc_RNA"; transcript_name "Metazoa_SRP.1-201"; transcript_source "ensembl"; transcript_biotype "misc_RNA"; exon_id "ENSRNOE00000545865"; exon_version "1"; tag "Ensembl_canonical";
6	sraer114_es	exon	93576935	93577067	0.0367307448225613	-	.	gene_id "sraer114_gene_51931"; transcript_id "sraer114_gene_51931_tx_1"; exon_id "6_93576935_93577067_-"; exonnum "2"; txlen "1043";
6	sraer114_ss	exon	93576953	93577118	0.251278640481071	-	.	gene_id "ENSRNOG00000056128"; transcript_id "ENSRNOG00000056128_tx_2"; exon_id "6_93576953_93577118_-"; exonnum "1"; txlen "4826";
6	sraer114_es	exon	93579957	93580141	0.00561041588381835	-	.	gene_id "sraer114_gene_51931"; transcript_id "sraer114_gene_51931_tx_2"; exon_id "6_93579957_93580141_-"; exonnum "2"; txlen "1095";
6	sraer114_ss	exon	93584275	93585184	0.0367307448225613	-	.	gene_id "sraer114_gene_51931"; transcript_id "sraer114_gene_51931_tx_1"; exon_id "6_93584275_93585184_-"; exonnum "1"; txlen "1043";
6	sraer114_ss	exon	93584275	93585184	0.00561041588381835	-	.	gene_id "sraer114_gene_51931"; transcript_id "sraer114_gene_51931_tx_2"; exon_id "6_93584275_93585184_-"; exonnum "1"; txlen "1095";
6	sraer114_es	exon	93609676	93610068	0.0809578849917729	-	.	gene_id "sraer114_gene_46146"; transcript_id "sraer114_gene_46146_tx_1"; exon_id "6_93609676_93610068_-"; exonnum "2"; txlen "808";
6	sraer114_ss	exon	93610161	93610575	0.0809578849917729	-	.	gene_id "sraer114_gene_46146"; transcript_id "sraer114_gene_46146_tx_1"; exon_id "6_93610161_93610575_-"; exonnum "1"; txlen "808";
6	sraer114_es	exon	93648565	93649174	8.34514850750927	-	.	gene_id "sraer114_gene_48288"; transcript_id "sraer114_gene_48288_tx_1"; exon_id "6_93648565_93649174_-"; exonnum "3"; txlen "1027";
6	sraer114_mid	exon	93650514	93650717	8.34514850750927	-	.	gene_id "sraer114_gene_48288"; transcript_id "sraer114_gene_48288_tx_1"; exon_id "6_93650514_93650717_-"; exonnum "2"; txlen "1027";
6	sraer114_ss	exon	93653656	93653868	8.34514850750927	-	.	gene_id "sraer114_gene_48288"; transcript_id "sraer114_gene_48288_tx_1"; exon_id "6_93653656_93653868_-"; exonnum "1"; txlen "1027";
6	sraer114_es	exon	93664245	93664715	0.0686942830252821	-	.	gene_id "sraer114_gene_51932"; transcript_id "sraer114_gene_51932_tx_1"; exon_id "6_93664245_93664715_-"; exonnum "2"; txlen "1072";
6	sraer114_es	exon	93664245	93664715	0.00809459776588746	-	.	gene_id "sraer114_gene_51932"; transcript_id "sraer114_gene_51932_tx_2"; exon_id "6_93664245_93664715_-"; exonnum "2"; txlen "614";
6	sraer114_ss	exon	93665825	93665967	0.00809459776588746	-	.	gene_id "sraer114_gene_51932"; transcript_id "sraer114_gene_51932_tx_2"; exon_id "6_93665825_93665967_-"; exonnum "1"; txlen "614";
6	sraer114_ss	exon	93666528	93667128	0.0686942830252821	-	.	gene_id "sraer114_gene_51932"; transcript_id "sraer114_gene_51932_tx_1"; exon_id "6_93666528_93667128_-"; exonnum "1"; txlen "1072";
6	sraer114_es	exon	93675495	93675662	9.05330767952568	-	.	gene_id "sraer114_gene_42253"; transcript_id "sraer114_gene_42253_tx_1"; exon_id "6_93675495_93675662_-"; exonnum "4"; txlen "628";
6	sraer114_es	exon	93675495	93675662	1.95127229652073	-	.	gene_id "sraer114_gene_42253"; transcript_id "sraer114_gene_42253_tx_3"; exon_id "6_93675495_93675662_-"; exonnum "5"; txlen "730";
6	sraer114_es	exon	93675495	93675662	0.852954573913272	-	.	gene_id "sraer114_gene_42253"; transcript_id "sraer114_gene_42253_tx_4"; exon_id "6_93675495_93675662_-"; exonnum "4"; txlen "693";
6	sraer114_es	exon	93675495	93675662	0.821404717857869	-	.	gene_id "sraer114_gene_42253"; transcript_id "sraer114_gene_42253_tx_5"; exon_id "6_93675495_93675662_-"; exonnum "4"; txlen "587";
6	sraer114_es	exon	93675495	93675662	0.0128561057158165	-	.	gene_id "sraer114_gene_42253"; transcript_id "sraer114_gene_42253_tx_8"; exon_id "6_93675495_93675662_-"; exonnum "6"; txlen "1007";
6	sraer114_mid	exon	93676102	93676378	0.646063072502767	-	.	gene_id "sraer114_gene_42253"; transcript_id "sraer114_gene_42253_tx_7"; exon_id "6_93676102_93676378_-"; exonnum "4"; txlen "802";
6	sraer114_mid	exon	93676102	93676378	0.0128561057158165	-	.	gene_id "sraer114_gene_42253"; transcript_id "sraer114_gene_42253_tx_8"; exon_id "6_93676102_93676378_-"; exonnum "5"; txlen "1007";
6	sraer114_mid	exon	93677599	93677734	9.05330767952568	-	.	gene_id "sraer114_gene_42253"; transcript_id "sraer114_gene_42253_tx_1"; exon_id "6_93677599_93677734_-"; exonnum "3"; txlen "628";
6	sraer114_mid	exon	93677599	93677734	1.95127229652073	-	.	gene_id "sraer114_gene_42253"; transcript_id "sraer114_gene_42253_tx_3"; exon_id "6_93677599_93677734_-"; exonnum "4"; txlen "730";
6	sraer114_mid	exon	93677599	93677734	0.852954573913272	-	.	gene_id "sraer114_gene_42253"; transcript_id "sraer114_gene_42253_tx_4"; exon_id "6_93677599_93677734_-"; exonnum "3"; txlen "693";
6	sraer114_mid	exon	93677599	93677734	0.821404717857869	-	.	gene_id "sraer114_gene_42253"; transcript_id "sraer114_gene_42253_tx_5"; exon_id "6_93677599_93677734_-"; exonnum "3"; txlen "587";
6	sraer114_mid	exon	93677599	93677734	0.646063072502767	-	.	gene_id "sraer114_gene_42253"; transcript_id "sraer114_gene_42253_tx_7"; exon_id "6_93677599_93677734_-"; exonnum "3"; txlen "802";
6	sraer114_mid	exon	93677599	93677734	0.0128561057158165	-	.	gene_id "sraer114_gene_42253"; transcript_id "sraer114_gene_42253_tx_8"; exon_id "6_93677599_93677734_-"; exonnum "4"; txlen "1007";
6	sraer114_mid	exon	93680400	93680602	9.05330767952568	-	.	gene_id "sraer114_gene_42253"; transcript_id "sraer114_gene_42253_tx_1"; exon_id "6_93680400_93680602_-"; exonnum "2"; txlen "628";
6	sraer114_mid	exon	93680400	93680602	1.95127229652073	-	.	gene_id "sraer114_gene_42253"; transcript_id "sraer114_gene_42253_tx_3"; exon_id "6_93680400_93680602_-"; exonnum "3"; txlen "730";
6	sraer114_mid	exon	93680400	93680602	0.852954573913272	-	.	gene_id "sraer114_gene_42253"; transcript_id "sraer114_gene_42253_tx_4"; exon_id "6_93680400_93680602_-"; exonnum "2"; txlen "693";
6	sraer114_mid	exon	93680400	93680602	0.821404717857869	-	.	gene_id "sraer114_gene_42253"; transcript_id "sraer114_gene_42253_tx_5"; exon_id "6_93680400_93680602_-"; exonnum "2"; txlen "587";
6	sraer114_mid	exon	93680400	93680602	0.646063072502767	-	.	gene_id "sraer114_gene_42253"; transcript_id "sraer114_gene_42253_tx_7"; exon_id "6_93680400_93680602_-"; exonnum "2"; txlen "802";
6	sraer114_mid	exon	93680400	93680602	0.0128561057158165	-	.	gene_id "sraer114_gene_42253"; transcript_id "sraer114_gene_42253_tx_8"; exon_id "6_93680400_93680602_-"; exonnum "3"; txlen "1007";
6	sraer114_ss	exon	93680789	93680868	0.821404717857869	-	.	gene_id "sraer114_gene_42253"; transcript_id "sraer114_gene_42253_tx_5"; exon_id "6_93680789_93680868_-"; exonnum "1"; txlen "587";
6	sraer114_mid	exon	93687087	93687188	1.95127229652073	-	.	gene_id "sraer114_gene_42253"; transcript_id "sraer114_gene_42253_tx_3"; exon_id "6_93687087_93687188_-"; exonnum "2"; txlen "730";
6	sraer114_mid	exon	93687087	93687188	0.0128561057158165	-	.	gene_id "sraer114_gene_42253"; transcript_id "sraer114_gene_42253_tx_8"; exon_id "6_93687087_93687188_-"; exonnum "2"; txlen "1007";
6	sraer114_ss	exon	93688528	93688648	9.05330767952568	-	.	gene_id "sraer114_gene_42253"; transcript_id "sraer114_gene_42253_tx_1"; exon_id "6_93688528_93688648_-"; exonnum "1"; txlen "628";
6	sraer114_ss	exon	93688528	93688648	1.95127229652073	-	.	gene_id "sraer114_gene_42253"; transcript_id "sraer114_gene_42253_tx_3"; exon_id "6_93688528_93688648_-"; exonnum "1"; txlen "730";
6	sraer114_ss	exon	93688528	93688648	0.0128561057158165	-	.	gene_id "sraer114_gene_42253"; transcript_id "sraer114_gene_42253_tx_8"; exon_id "6_93688528_93688648_-"; exonnum "1"; txlen "1007";
6	sraer114_ss	exon	93709969	93710154	0.852954573913272	-	.	gene_id "sraer114_gene_42253"; transcript_id "sraer114_gene_42253_tx_4"; exon_id "6_93709969_93710154_-"; exonnum "1"; txlen "693";
6	sraer114_ss	exon	93709969	93710154	0.646063072502767	-	.	gene_id "sraer114_gene_42253"; transcript_id "sraer114_gene_42253_tx_7"; exon_id "6_93709969_93710154_-"; exonnum "1"; txlen "802";
6	sraer114_es	exon	93713365	93713693	4.61805693074379	-	.	gene_id "sraer114_gene_42253"; transcript_id "sraer114_gene_42253_tx_2"; exon_id "6_93713365_93713693_-"; exonnum "2"; txlen "1947";
6	sraer114_ss	exon	93739401	93741018	4.61805693074379	-	.	gene_id "sraer114_gene_42253"; transcript_id "sraer114_gene_42253_tx_2"; exon_id "6_93739401_93741018_-"; exonnum "1"; txlen "1947";
6	ensembl	three_prime_utr	93772575	93772841	0	-	.	gene_id "ENSRNOG00000065305"; gene_version "2"; transcript_id "ENSRNOT00000117800"; transcript_version "2"; gene_name "Vcpkmt"; gene_source "ensembl"; gene_biotype "protein_coding"; transcript_name "Vcpkmt-201"; transcript_source "ensembl"; transcript_biotype "protein_coding"; tag "Ensembl_canonical";
6	ensembl	exon	93772575	93772856	0	-	.	gene_id "ENSRNOG00000065305"; gene_version "2"; transcript_id "ENSRNOT00000117800"; transcript_version "2"; exon_number "7"; gene_name "Vcpkmt"; gene_source "ensembl"; gene_biotype "protein_coding"; transcript_name "Vcpkmt-201"; transcript_source "ensembl"; transcript_biotype "protein_coding"; exon_id "ENSRNOE00000582828"; exon_version "2"; tag "Ensembl_canonical";
6	ensembl	gene	93772575	93777975	0	-	.	gene_id "ENSRNOG00000065305"; gene_version "2"; gene_name "Vcpkmt"; gene_source "ensembl"; gene_biotype "protein_coding";
6	ensembl	transcript	93772575	93777975	0	-	.	gene_id "ENSRNOG00000065305"; gene_version "2"; transcript_id "ENSRNOT00000117800"; transcript_version "2"; gene_name "Vcpkmt"; gene_source "ensembl"; gene_biotype "protein_coding"; transcript_name "Vcpkmt-201"; transcript_source "ensembl"; transcript_biotype "protein_coding"; tag "Ensembl_canonical";
6	ensembl	stop_codon	93772842	93772844	0	-	0	gene_id "ENSRNOG00000065305"; gene_version "2"; transcript_id "ENSRNOT00000117800"; transcript_version "2"; exon_number "7"; gene_name "Vcpkmt"; gene_source "ensembl"; gene_biotype "protein_coding"; transcript_name "Vcpkmt-201"; transcript_source "ensembl"; transcript_biotype "protein_coding"; tag "Ensembl_canonical";
6	ensembl	CDS	93772845	93772856	0	-	0	gene_id "ENSRNOG00000065305"; gene_version "2"; transcript_id "ENSRNOT00000117800"; transcript_version "2"; exon_number "7"; gene_name "Vcpkmt"; gene_source "ensembl"; gene_biotype "protein_coding"; transcript_name "Vcpkmt-201"; transcript_source "ensembl"; transcript_biotype "protein_coding"; protein_id "ENSRNOP00000080230"; protein_version "2"; tag "Ensembl_canonical";
6	sraer114_es	exon	93774436	93774812	1.58720823566308	-	.	gene_id "ENSRNOG00000065305"; transcript_id "ENSRNOG00000065305_tx_2"; exon_id "6_93774436_93774812_-"; exonnum "6"; txlen "1038";
6	ensembl	exon	93774972	93775076	0	-	.	gene_id "ENSRNOG00000065305"; gene_version "2"; transcript_id "ENSRNOT00000117800"; transcript_version "2"; exon_number "6"; gene_name "Vcpkmt"; gene_source "ensembl"; gene_biotype "protein_coding"; transcript_name "Vcpkmt-201"; transcript_source "ensembl"; transcript_biotype "protein_coding"; exon_id "ENSRNOE00000645119"; exon_version "1"; tag "Ensembl_canonical";
6	ensembl	CDS	93774972	93775076	0	-	0	gene_id "ENSRNOG00000065305"; gene_version "2"; transcript_id "ENSRNOT00000117800"; transcript_version "2"; exon_number "6"; gene_name "Vcpkmt"; gene_source "ensembl"; gene_biotype "protein_coding"; transcript_name "Vcpkmt-201"; transcript_source "ensembl"; transcript_biotype "protein_coding"; protein_id "ENSRNOP00000080230"; protein_version "2"; tag "Ensembl_canonical";
6	ENSEMBL114_rn	exon	93774972	93775076	1.58720823566308	-	.	gene_id "ENSRNOG00000065305"; transcript_id "ENSRNOG00000065305_tx_2"; exon_id "6_93774972_93775076_-"; exonnum "5"; txlen "1038";
6	ensembl	exon	93775977	93776096	0	-	.	gene_id "ENSRNOG00000065305"; gene_version "2"; transcript_id "ENSRNOT00000117800"; transcript_version "2"; exon_number "5"; gene_name "Vcpkmt"; gene_source "ensembl"; gene_biotype "protein_coding"; transcript_name "Vcpkmt-201"; transcript_source "ensembl"; transcript_biotype "protein_coding"; exon_id "ENSRNOE00000648378"; exon_version "1"; tag "Ensembl_canonical";
6	ensembl	CDS	93775977	93776096	0	-	0	gene_id "ENSRNOG00000065305"; gene_version "2"; transcript_id "ENSRNOT00000117800"; transcript_version "2"; exon_number "5"; gene_name "Vcpkmt"; gene_source "ensembl"; gene_biotype "protein_coding"; transcript_name "Vcpkmt-201"; transcript_source "ensembl"; transcript_biotype "protein_coding"; protein_id "ENSRNOP00000080230"; protein_version "2"; tag "Ensembl_canonical";
6	ENSEMBL114_rn	exon	93775977	93776096	1.58720823566308	-	.	gene_id "ENSRNOG00000065305"; transcript_id "ENSRNOG00000065305_tx_2"; exon_id "6_93775977_93776096_-"; exonnum "4"; txlen "1038";
6	ensembl	exon	93777239	93777308	0	-	.	gene_id "ENSRNOG00000065305"; gene_version "2"; transcript_id "ENSRNOT00000117800"; transcript_version "2"; exon_number "4"; gene_name "Vcpkmt"; gene_source "ensembl"; gene_biotype "protein_coding"; transcript_name "Vcpkmt-201"; transcript_source "ensembl"; transcript_biotype "protein_coding"; exon_id "ENSRNOE00000643047"; exon_version "1"; tag "Ensembl_canonical";
6	ensembl	CDS	93777239	93777308	0	-	1	gene_id "ENSRNOG00000065305"; gene_version "2"; transcript_id "ENSRNOT00000117800"; transcript_version "2"; exon_number "4"; gene_name "Vcpkmt"; gene_source "ensembl"; gene_biotype "protein_coding"; transcript_name "Vcpkmt-201"; transcript_source "ensembl"; transcript_biotype "protein_coding"; protein_id "ENSRNOP00000080230"; protein_version "2"; tag "Ensembl_canonical";
6	ENSEMBL114_rn	exon	93777239	93777308	1.58720823566308	-	.	gene_id "ENSRNOG00000065305"; transcript_id "ENSRNOG00000065305_tx_2"; exon_id "6_93777239_93777308_-"; exonnum "3"; txlen "1038";
6	ensembl	exon	93777478	93777588	0	-	.	gene_id "ENSRNOG00000065305"; gene_version "2"; transcript_id "ENSRNOT00000117800"; transcript_version "2"; exon_number "3"; gene_name "Vcpkmt"; gene_source "ensembl"; gene_biotype "protein_coding"; transcript_name "Vcpkmt-201"; transcript_source "ensembl"; transcript_biotype "protein_coding"; exon_id "ENSRNOE00000684946"; exon_version "1"; tag "Ensembl_canonical";
6	ensembl	CDS	93777478	93777588	0	-	1	gene_id "ENSRNOG00000065305"; gene_version "2"; transcript_id "ENSRNOT00000117800"; transcript_version "2"; exon_number "3"; gene_name "Vcpkmt"; gene_source "ensembl"; gene_biotype "protein_coding"; transcript_name "Vcpkmt-201"; transcript_source "ensembl"; transcript_biotype "protein_coding"; protein_id "ENSRNOP00000080230"; protein_version "2"; tag "Ensembl_canonical";
6	ENSEMBL114_rn	exon	93777478	93777588	1.58720823566308	-	.	gene_id "ENSRNOG00000065305"; transcript_id "ENSRNOG00000065305_tx_2"; exon_id "6_93777478_93777588_-"; exonnum "2"; txlen "1038";
6	ensembl	exon	93777687	93777941	0	-	.	gene_id "ENSRNOG00000065305"; gene_version "2"; transcript_id "ENSRNOT00000117800"; transcript_version "2"; exon_number "2"; gene_name "Vcpkmt"; gene_source "ensembl"; gene_biotype "protein_coding"; transcript_name "Vcpkmt-201"; transcript_source "ensembl"; transcript_biotype "protein_coding"; exon_id "ENSRNOE00000810903"; exon_version "1"; tag "Ensembl_canonical";
6	ensembl	CDS	93777687	93777941	0	-	1	gene_id "ENSRNOG00000065305"; gene_version "2"; transcript_id "ENSRNOT00000117800"; transcript_version "2"; exon_number "2"; gene_name "Vcpkmt"; gene_source "ensembl"; gene_biotype "protein_coding"; transcript_name "Vcpkmt-201"; transcript_source "ensembl"; transcript_biotype "protein_coding"; protein_id "ENSRNOP00000080230"; protein_version "2"; tag "Ensembl_canonical";
6	ENSEMBL114_rn	exon	93777687	93777941	1.58720823566308	-	.	gene_id "ENSRNOG00000065305"; transcript_id "ENSRNOG00000065305_tx_2"; exon_id "6_93777687_93777941_-"; exonnum "1"; txlen "1038";
6	ensembl	exon	93777965	93777975	0	-	.	gene_id "ENSRNOG00000065305"; gene_version "2"; transcript_id "ENSRNOT00000117800"; transcript_version "2"; exon_number "1"; gene_name "Vcpkmt"; gene_source "ensembl"; gene_biotype "protein_coding"; transcript_name "Vcpkmt-201"; transcript_source "ensembl"; transcript_biotype "protein_coding"; exon_id "ENSRNOE00000714546"; exon_version "1"; tag "Ensembl_canonical";
6	ensembl	CDS	93777965	93777975	0	-	0	gene_id "ENSRNOG00000065305"; gene_version "2"; transcript_id "ENSRNOT00000117800"; transcript_version "2"; exon_number "1"; gene_name "Vcpkmt"; gene_source "ensembl"; gene_biotype "protein_coding"; transcript_name "Vcpkmt-201"; transcript_source "ensembl"; transcript_biotype "protein_coding"; protein_id "ENSRNOP00000080230"; protein_version "2"; tag "Ensembl_canonical";
6	ensembl	three_prime_utr	93778971	93780333	0	-	.	gene_id "ENSRNOG00000004826"; gene_version "8"; transcript_id "ENSRNOT00000161465"; transcript_version "1"; gene_name "Sos2"; gene_source "ensembl"; gene_biotype "protein_coding"; transcript_name "Sos2-205"; transcript_source "ensembl"; transcript_biotype "protein_coding";
6	ensembl	three_prime_utr	93778971	93780333	0	-	.	gene_id "ENSRNOG00000004826"; gene_version "8"; transcript_id "ENSRNOT00000006425"; transcript_version "7"; gene_name "Sos2"; gene_source "ensembl"; gene_biotype "protein_coding"; transcript_name "Sos2-201"; transcript_source "ensembl"; transcript_biotype "protein_coding";
6	ensembl	three_prime_utr	93778971	93780333	0	-	.	gene_id "ENSRNOG00000004826"; gene_version "8"; transcript_id "ENSRNOT00000163764"; transcript_version "1"; gene_name "Sos2"; gene_source "ensembl"; gene_biotype "protein_coding"; transcript_name "Sos2-206"; transcript_source "ensembl"; transcript_biotype "protein_coding";
6	ensembl	three_prime_utr	93778971	93780333	0	-	.	gene_id "ENSRNOG00000004826"; gene_version "8"; transcript_id "ENSRNOT00000134978"; transcript_version "1"; gene_name "Sos2"; gene_source "ensembl"; gene_biotype "protein_coding"; transcript_name "Sos2-203"; transcript_source "ensembl"; transcript_biotype "protein_coding";
6	ensembl	three_prime_utr	93778971	93780333	0	-	.	gene_id "ENSRNOG00000004826"; gene_version "8"; transcript_id "ENSRNOT00000089891"; transcript_version "3"; gene_name "Sos2"; gene_source "ensembl"; gene_biotype "protein_coding"; transcript_name "Sos2-202"; transcript_source "ensembl"; transcript_biotype "protein_coding";
6	ensembl	three_prime_utr	93778971	93780333	0	-	.	gene_id "ENSRNOG00000004826"; gene_version "8"; transcript_id "ENSRNOT00000140868"; transcript_version "1"; gene_name "Sos2"; gene_source "ensembl"; gene_biotype "protein_coding"; transcript_name "Sos2-204"; transcript_source "ensembl"; transcript_biotype "protein_coding";
6	ensembl	three_prime_utr	93778971	93780333	0	-	.	gene_id "ENSRNOG00000004826"; gene_version "8"; transcript_id "ENSRNOT00000164115"; transcript_version "1"; gene_name "Sos2"; gene_source "ensembl"; gene_biotype "protein_coding"; transcript_name "Sos2-207"; transcript_source "ensembl"; transcript_biotype "protein_coding"; tag "Ensembl_canonical";
6	ensembl	exon	93778971	93780843	0	-	.	gene_id "ENSRNOG00000004826"; gene_version "8"; transcript_id "ENSRNOT00000161465"; transcript_version "1"; exon_number "23"; gene_name "Sos2"; gene_source "ensembl"; gene_biotype "protein_coding"; transcript_name "Sos2-205"; transcript_source "ensembl"; transcript_biotype "protein_coding"; exon_id "ENSRNOE00000219962"; exon_version "4";
6	ensembl	exon	93778971	93780843	0	-	.	gene_id "ENSRNOG00000004826"; gene_version "8"; transcript_id "ENSRNOT00000006425"; transcript_version "7"; exon_number "23"; gene_name "Sos2"; gene_source "ensembl"; gene_biotype "protein_coding"; transcript_name "Sos2-201"; transcript_source "ensembl"; transcript_biotype "protein_coding"; exon_id "ENSRNOE00000219962"; exon_version "4";
6	ensembl	exon	93778971	93780843	0	-	.	gene_id "ENSRNOG00000004826"; gene_version "8"; transcript_id "ENSRNOT00000163764"; transcript_version "1"; exon_number "24"; gene_name "Sos2"; gene_source "ensembl"; gene_biotype "protein_coding"; transcript_name "Sos2-206"; transcript_source "ensembl"; transcript_biotype "protein_coding"; exon_id "ENSRNOE00000219962"; exon_version "4";
6	ensembl	exon	93778971	93780843	0	-	.	gene_id "ENSRNOG00000004826"; gene_version "8"; transcript_id "ENSRNOT00000134978"; transcript_version "1"; exon_number "22"; gene_name "Sos2"; gene_source "ensembl"; gene_biotype "protein_coding"; transcript_name "Sos2-203"; transcript_source "ensembl"; transcript_biotype "protein_coding"; exon_id "ENSRNOE00000219962"; exon_version "4";
6	ensembl	exon	93778971	93780843	0	-	.	gene_id "ENSRNOG00000004826"; gene_version "8"; transcript_id "ENSRNOT00000089891"; transcript_version "3"; exon_number "22"; gene_name "Sos2"; gene_source "ensembl"; gene_biotype "protein_coding"; transcript_name "Sos2-202"; transcript_source "ensembl"; transcript_biotype "protein_coding"; exon_id "ENSRNOE00000219962"; exon_version "4";
6	ensembl	exon	93778971	93780843	0	-	.	gene_id "ENSRNOG00000004826"; gene_version "8"; transcript_id "ENSRNOT00000140868"; transcript_version "1"; exon_number "22"; gene_name "Sos2"; gene_source "ensembl"; gene_biotype "protein_coding"; transcript_name "Sos2-204"; transcript_source "ensembl"; transcript_biotype "protein_coding"; exon_id "ENSRNOE00000219962"; exon_version "4";
6	ensembl	exon	93778971	93780843	0	-	.	gene_id "ENSRNOG00000004826"; gene_version "8"; transcript_id "ENSRNOT00000164115"; transcript_version "1"; exon_number "23"; gene_name "Sos2"; gene_source "ensembl"; gene_biotype "protein_coding"; transcript_name "Sos2-207"; transcript_source "ensembl"; transcript_biotype "protein_coding"; exon_id "ENSRNOE00000219962"; exon_version "4"; tag "Ensembl_canonical";
6	ENSEMBL114_rn	exon	93778971	93780843	0.0654731620717268	-	.	gene_id "ENSRNOG00000004826"; transcript_id "ENSRNOG00000004826_tx_5"; exon_id "6_93778971_93780843_-"; exonnum "24"; txlen "5497";
6	ENSEMBL114_rn	exon	93778971	93780843	0.0264396438470588	-	.	gene_id "ENSRNOG00000004826"; transcript_id "ENSRNOG00000004826_tx_6"; exon_id "6_93778971_93780843_-"; exonnum "24"; txlen "5509";
6	ensembl	transcript	93778971	93883253	0	-	.	gene_id "ENSRNOG00000004826"; gene_version "8"; transcript_id "ENSRNOT00000161465"; transcript_version "1"; gene_name "Sos2"; gene_source "ensembl"; gene_biotype "protein_coding"; transcript_name "Sos2-205"; transcript_source "ensembl"; transcript_biotype "protein_coding";
6	ensembl	transcript	93778971	93890645	0	-	.	gene_id "ENSRNOG00000004826"; gene_version "8"; transcript_id "ENSRNOT00000006425"; transcript_version "7"; gene_name "Sos2"; gene_source "ensembl"; gene_biotype "protein_coding"; transcript_name "Sos2-201"; transcript_source "ensembl"; transcript_biotype "protein_coding";
6	ensembl	transcript	93778971	93892188	0	-	.	gene_id "ENSRNOG00000004826"; gene_version "8"; transcript_id "ENSRNOT00000163764"; transcript_version "1"; gene_name "Sos2"; gene_source "ensembl"; gene_biotype "protein_coding"; transcript_name "Sos2-206"; transcript_source "ensembl"; transcript_biotype "protein_coding";
6	ensembl	transcript	93778971	93892188	0	-	.	gene_id "ENSRNOG00000004826"; gene_version "8"; transcript_id "ENSRNOT00000134978"; transcript_version "1"; gene_name "Sos2"; gene_source "ensembl"; gene_biotype "protein_coding"; transcript_name "Sos2-203"; transcript_source "ensembl"; transcript_biotype "protein_coding";
6	ensembl	transcript	93778971	93892188	0	-	.	gene_id "ENSRNOG00000004826"; gene_version "8"; transcript_id "ENSRNOT00000089891"; transcript_version "3"; gene_name "Sos2"; gene_source "ensembl"; gene_biotype "protein_coding"; transcript_name "Sos2-202"; transcript_source "ensembl"; transcript_biotype "protein_coding";
6	ensembl	transcript	93778971	93892188	0	-	.	gene_id "ENSRNOG00000004826"; gene_version "8"; transcript_id "ENSRNOT00000140868"; transcript_version "1"; gene_name "Sos2"; gene_source "ensembl"; gene_biotype "protein_coding"; transcript_name "Sos2-204"; transcript_source "ensembl"; transcript_biotype "protein_coding";
6	ensembl	gene	93778971	93892811	0	-	.	gene_id "ENSRNOG00000004826"; gene_version "8"; gene_name "Sos2"; gene_source "ensembl"; gene_biotype "protein_coding";
6	ensembl	transcript	93778971	93892811	0	-	.	gene_id "ENSRNOG00000004826"; gene_version "8"; transcript_id "ENSRNOT00000164115"; transcript_version "1"; gene_name "Sos2"; gene_source "ensembl"; gene_biotype "protein_coding"; transcript_name "Sos2-207"; transcript_source "ensembl"; transcript_biotype "protein_coding"; tag "Ensembl_canonical";
6	ensembl	stop_codon	93780334	93780336	0	-	0	gene_id "ENSRNOG00000004826"; gene_version "8"; transcript_id "ENSRNOT00000161465"; transcript_version "1"; exon_number "23"; gene_name "Sos2"; gene_source "ensembl"; gene_biotype "protein_coding"; transcript_name "Sos2-205"; transcript_source "ensembl"; transcript_biotype "protein_coding";
6	ensembl	stop_codon	93780334	93780336	0	-	0	gene_id "ENSRNOG00000004826"; gene_version "8"; transcript_id "ENSRNOT00000006425"; transcript_version "7"; exon_number "23"; gene_name "Sos2"; gene_source "ensembl"; gene_biotype "protein_coding"; transcript_name "Sos2-201"; transcript_source "ensembl"; transcript_biotype "protein_coding";
6	ensembl	stop_codon	93780334	93780336	0	-	0	gene_id "ENSRNOG00000004826"; gene_version "8"; transcript_id "ENSRNOT00000163764"; transcript_version "1"; exon_number "24"; gene_name "Sos2"; gene_source "ensembl"; gene_biotype "protein_coding"; transcript_name "Sos2-206"; transcript_source "ensembl"; transcript_biotype "protein_coding";
6	ensembl	stop_codon	93780334	93780336	0	-	0	gene_id "ENSRNOG00000004826"; gene_version "8"; transcript_id "ENSRNOT00000134978"; transcript_version "1"; exon_number "22"; gene_name "Sos2"; gene_source "ensembl"; gene_biotype "protein_coding"; transcript_name "Sos2-203"; transcript_source "ensembl"; transcript_biotype "protein_coding";
6	ensembl	stop_codon	93780334	93780336	0	-	0	gene_id "ENSRNOG00000004826"; gene_version "8"; transcript_id "ENSRNOT00000089891"; transcript_version "3"; exon_number "22"; gene_name "Sos2"; gene_source "ensembl"; gene_biotype "protein_coding"; transcript_name "Sos2-202"; transcript_source "ensembl"; transcript_biotype "protein_coding";
6	ensembl	stop_codon	93780334	93780336	0	-	0	gene_id "ENSRNOG00000004826"; gene_version "8"; transcript_id "ENSRNOT00000140868"; transcript_version "1"; exon_number "22"; gene_name "Sos2"; gene_source "ensembl"; gene_biotype "protein_coding"; transcript_name "Sos2-204"; transcript_source "ensembl"; transcript_biotype "protein_coding";
6	ensembl	stop_codon	93780334	93780336	0	-	0	gene_id "ENSRNOG00000004826"; gene_version "8"; transcript_id "ENSRNOT00000164115"; transcript_version "1"; exon_number "23"; gene_name "Sos2"; gene_source "ensembl"; gene_biotype "protein_coding"; transcript_name "Sos2-207"; transcript_source "ensembl"; transcript_biotype "protein_coding"; tag "Ensembl_canonical";
6	ensembl	CDS	93780337	93780843	0	-	0	gene_id "ENSRNOG00000004826"; gene_version "8"; transcript_id "ENSRNOT00000161465"; transcript_version "1"; exon_number "23"; gene_name "Sos2"; gene_source "ensembl"; gene_biotype "protein_coding"; transcript_name "Sos2-205"; transcript_source "ensembl"; transcript_biotype "protein_coding"; protein_id "ENSRNOP00000111358"; protein_version "1";
6	ensembl	CDS	93780337	93780843	0	-	0	gene_id "ENSRNOG00000004826"; gene_version "8"; transcript_id "ENSRNOT00000006425"; transcript_version "7"; exon_number "23"; gene_name "Sos2"; gene_source "ensembl"; gene_biotype "protein_coding"; transcript_name "Sos2-201"; transcript_source "ensembl"; transcript_biotype "protein_coding"; protein_id "ENSRNOP00000006425"; protein_version "5";
6	ensembl	CDS	93780337	93780843	0	-	0	gene_id "ENSRNOG00000004826"; gene_version "8"; transcript_id "ENSRNOT00000163764"; transcript_version "1"; exon_number "24"; gene_name "Sos2"; gene_source "ensembl"; gene_biotype "protein_coding"; transcript_name "Sos2-206"; transcript_source "ensembl"; transcript_biotype "protein_coding"; protein_id "ENSRNOP00000108907"; protein_version "1";
6	ensembl	CDS	93780337	93780843	0	-	0	gene_id "ENSRNOG00000004826"; gene_version "8"; transcript_id "ENSRNOT00000134978"; transcript_version "1"; exon_number "22"; gene_name "Sos2"; gene_source "ensembl"; gene_biotype "protein_coding"; transcript_name "Sos2-203"; transcript_source "ensembl"; transcript_biotype "protein_coding"; protein_id "ENSRNOP00000101962"; protein_version "1";
6	ensembl	CDS	93780337	93780843	0	-	0	gene_id "ENSRNOG00000004826"; gene_version "8"; transcript_id "ENSRNOT00000089891"; transcript_version "3"; exon_number "22"; gene_name "Sos2"; gene_source "ensembl"; gene_biotype "protein_coding"; transcript_name "Sos2-202"; transcript_source "ensembl"; transcript_biotype "protein_coding"; protein_id "ENSRNOP00000069620"; protein_version "2";
6	ensembl	CDS	93780337	93780843	0	-	0	gene_id "ENSRNOG00000004826"; gene_version "8"; transcript_id "ENSRNOT00000140868"; transcript_version "1"; exon_number "22"; gene_name "Sos2"; gene_source "ensembl"; gene_biotype "protein_coding"; transcript_name "Sos2-204"; transcript_source "ensembl"; transcript_biotype "protein_coding"; protein_id "ENSRNOP00000098665"; protein_version "1";
6	ensembl	CDS	93780337	93780843	0	-	0	gene_id "ENSRNOG00000004826"; gene_version "8"; transcript_id "ENSRNOT00000164115"; transcript_version "1"; exon_number "23"; gene_name "Sos2"; gene_source "ensembl"; gene_biotype "protein_coding"; transcript_name "Sos2-207"; transcript_source "ensembl"; transcript_biotype "protein_coding"; protein_id "ENSRNOP00000111985"; protein_version "1"; tag "Ensembl_canonical";
6	ensembl	exon	93781800	93781909	0	-	.	gene_id "ENSRNOG00000004826"; gene_version "8"; transcript_id "ENSRNOT00000161465"; transcript_version "1"; exon_number "22"; gene_name "Sos2"; gene_source "ensembl"; gene_biotype "protein_coding"; transcript_name "Sos2-205"; transcript_source "ensembl"; transcript_biotype "protein_coding"; exon_id "ENSRNOE00000219821"; exon_version "1";
6	ensembl	CDS	93781800	93781909	0	-	2	gene_id "ENSRNOG00000004826"; gene_version "8"; transcript_id "ENSRNOT00000161465"; transcript_version "1"; exon_number "22"; gene_name "Sos2"; gene_source "ensembl"; gene_biotype "protein_coding"; transcript_name "Sos2-205"; transcript_source "ensembl"; transcript_biotype "protein_coding"; protein_id "ENSRNOP00000111358"; protein_version "1";
6	ensembl	exon	93781800	93781909	0	-	.	gene_id "ENSRNOG00000004826"; gene_version "8"; transcript_id "ENSRNOT00000006425"; transcript_version "7"; exon_number "22"; gene_name "Sos2"; gene_source "ensembl"; gene_biotype "protein_coding"; transcript_name "Sos2-201"; transcript_source "ensembl"; transcript_biotype "protein_coding"; exon_id "ENSRNOE00000219821"; exon_version "1";
6	ensembl	CDS	93781800	93781909	0	-	2	gene_id "ENSRNOG00000004826"; gene_version "8"; transcript_id "ENSRNOT00000006425"; transcript_version "7"; exon_number "22"; gene_name "Sos2"; gene_source "ensembl"; gene_biotype "protein_coding"; transcript_name "Sos2-201"; transcript_source "ensembl"; transcript_biotype "protein_coding"; protein_id "ENSRNOP00000006425"; protein_version "5";
6	ensembl	exon	93781800	93781909	0	-	.	gene_id "ENSRNOG00000004826"; gene_version "8"; transcript_id "ENSRNOT00000163764"; transcript_version "1"; exon_number "23"; gene_name "Sos2"; gene_source "ensembl"; gene_biotype "protein_coding"; transcript_name "Sos2-206"; transcript_source "ensembl"; transcript_biotype "protein_coding"; exon_id "ENSRNOE00000219821"; exon_version "1";
6	ensembl	CDS	93781800	93781909	0	-	2	gene_id "ENSRNOG00000004826"; gene_version "8"; transcript_id "ENSRNOT00000163764"; transcript_version "1"; exon_number "23"; gene_name "Sos2"; gene_source "ensembl"; gene_biotype "protein_coding"; transcript_name "Sos2-206"; transcript_source "ensembl"; transcript_biotype "protein_coding"; protein_id "ENSRNOP00000108907"; protein_version "1";
6	ensembl	exon	93781800	93781909	0	-	.	gene_id "ENSRNOG00000004826"; gene_version "8"; transcript_id "ENSRNOT00000134978"; transcript_version "1"; exon_number "21"; gene_name "Sos2"; gene_source "ensembl"; gene_biotype "protein_coding"; transcript_name "Sos2-203"; transcript_source "ensembl"; transcript_biotype "protein_coding"; exon_id "ENSRNOE00000219821"; exon_version "1";
6	ensembl	CDS	93781800	93781909	0	-	2	gene_id "ENSRNOG00000004826"; gene_version "8"; transcript_id "ENSRNOT00000134978"; transcript_version "1"; exon_number "21"; gene_name "Sos2"; gene_source "ensembl"; gene_biotype "protein_coding"; transcript_name "Sos2-203"; transcript_source "ensembl"; transcript_biotype "protein_coding"; protein_id "ENSRNOP00000101962"; protein_version "1";
6	ensembl	exon	93781800	93781909	0	-	.	gene_id "ENSRNOG00000004826"; gene_version "8"; transcript_id "ENSRNOT00000089891"; transcript_version "3"; exon_number "21"; gene_name "Sos2"; gene_source "ensembl"; gene_biotype "protein_coding"; transcript_name "Sos2-202"; transcript_source "ensembl"; transcript_biotype "protein_coding"; exon_id "ENSRNOE00000219821"; exon_version "1";
6	ensembl	CDS	93781800	93781909	0	-	2	gene_id "ENSRNOG00000004826"; gene_version "8"; transcript_id "ENSRNOT00000089891"; transcript_version "3"; exon_number "21"; gene_name "Sos2"; gene_source "ensembl"; gene_biotype "protein_coding"; transcript_name "Sos2-202"; transcript_source "ensembl"; transcript_biotype "protein_coding"; protein_id "ENSRNOP00000069620"; protein_version "2";
6	ensembl	exon	93781800	93781909	0	-	.	gene_id "ENSRNOG00000004826"; gene_version "8"; transcript_id "ENSRNOT00000140868"; transcript_version "1"; exon_number "21"; gene_name "Sos2"; gene_source "ensembl"; gene_biotype "protein_coding"; transcript_name "Sos2-204"; transcript_source "ensembl"; transcript_biotype "protein_coding"; exon_id "ENSRNOE00000219821"; exon_version "1";
6	ensembl	CDS	93781800	93781909	0	-	2	gene_id "ENSRNOG00000004826"; gene_version "8"; transcript_id "ENSRNOT00000140868"; transcript_version "1"; exon_number "21"; gene_name "Sos2"; gene_source "ensembl"; gene_biotype "protein_coding"; transcript_name "Sos2-204"; transcript_source "ensembl"; transcript_biotype "protein_coding"; protein_id "ENSRNOP00000098665"; protein_version "1";
6	ensembl	exon	93781800	93781909	0	-	.	gene_id "ENSRNOG00000004826"; gene_version "8"; transcript_id "ENSRNOT00000164115"; transcript_version "1"; exon_number "22"; gene_name "Sos2"; gene_source "ensembl"; gene_biotype "protein_coding"; transcript_name "Sos2-207"; transcript_source "ensembl"; transcript_biotype "protein_coding"; exon_id "ENSRNOE00000219821"; exon_version "1"; tag "Ensembl_canonical";
6	ensembl	CDS	93781800	93781909	0	-	2	gene_id "ENSRNOG00000004826"; gene_version "8"; transcript_id "ENSRNOT00000164115"; transcript_version "1"; exon_number "22"; gene_name "Sos2"; gene_source "ensembl"; gene_biotype "protein_coding"; transcript_name "Sos2-207"; transcript_source "ensembl"; transcript_biotype "protein_coding"; protein_id "ENSRNOP00000111985"; protein_version "1"; tag "Ensembl_canonical";
6	ENSEMBL114_rn	exon	93781800	93781909	0.0654731620717268	-	.	gene_id "ENSRNOG00000004826"; transcript_id "ENSRNOG00000004826_tx_5"; exon_id "6_93781800_93781909_-"; exonnum "23"; txlen "5497";
6	ENSEMBL114_rn	exon	93781800	93781909	0.0264396438470588	-	.	gene_id "ENSRNOG00000004826"; transcript_id "ENSRNOG00000004826_tx_6"; exon_id "6_93781800_93781909_-"; exonnum "23"; txlen "5509";
6	ensembl	exon	93783988	93784029	0	-	.	gene_id "ENSRNOG00000004826"; gene_version "8"; transcript_id "ENSRNOT00000161465"; transcript_version "1"; exon_number "21"; gene_name "Sos2"; gene_source "ensembl"; gene_biotype "protein_coding"; transcript_name "Sos2-205"; transcript_source "ensembl"; transcript_biotype "protein_coding"; exon_id "ENSRNOE00000219827"; exon_version "3";
6	ensembl	CDS	93783988	93784029	0	-	2	gene_id "ENSRNOG00000004826"; gene_version "8"; transcript_id "ENSRNOT00000161465"; transcript_version "1"; exon_number "21"; gene_name "Sos2"; gene_source "ensembl"; gene_biotype "protein_coding"; transcript_name "Sos2-205"; transcript_source "ensembl"; transcript_biotype "protein_coding"; protein_id "ENSRNOP00000111358"; protein_version "1";
6	ensembl	exon	93783988	93784029	0	-	.	gene_id "ENSRNOG00000004826"; gene_version "8"; transcript_id "ENSRNOT00000006425"; transcript_version "7"; exon_number "21"; gene_name "Sos2"; gene_source "ensembl"; gene_biotype "protein_coding"; transcript_name "Sos2-201"; transcript_source "ensembl"; transcript_biotype "protein_coding"; exon_id "ENSRNOE00000219827"; exon_version "3";
6	ensembl	CDS	93783988	93784029	0	-	2	gene_id "ENSRNOG00000004826"; gene_version "8"; transcript_id "ENSRNOT00000006425"; transcript_version "7"; exon_number "21"; gene_name "Sos2"; gene_source "ensembl"; gene_biotype "protein_coding"; transcript_name "Sos2-201"; transcript_source "ensembl"; transcript_biotype "protein_coding"; protein_id "ENSRNOP00000006425"; protein_version "5";
6	ensembl	exon	93783988	93784029	0	-	.	gene_id "ENSRNOG00000004826"; gene_version "8"; transcript_id "ENSRNOT00000163764"; transcript_version "1"; exon_number "22"; gene_name "Sos2"; gene_source "ensembl"; gene_biotype "protein_coding"; transcript_name "Sos2-206"; transcript_source "ensembl"; transcript_biotype "protein_coding"; exon_id "ENSRNOE00000219827"; exon_version "3";
6	ensembl	CDS	93783988	93784029	0	-	2	gene_id "ENSRNOG00000004826"; gene_version "8"; transcript_id "ENSRNOT00000163764"; transcript_version "1"; exon_number "22"; gene_name "Sos2"; gene_source "ensembl"; gene_biotype "protein_coding"; transcript_name "Sos2-206"; transcript_source "ensembl"; transcript_biotype "protein_coding"; protein_id "ENSRNOP00000108907"; protein_version "1";
6	ensembl	exon	93783988	93784029	0	-	.	gene_id "ENSRNOG00000004826"; gene_version "8"; transcript_id "ENSRNOT00000089891"; transcript_version "3"; exon_number "20"; gene_name "Sos2"; gene_source "ensembl"; gene_biotype "protein_coding"; transcript_name "Sos2-202"; transcript_source "ensembl"; transcript_biotype "protein_coding"; exon_id "ENSRNOE00000219827"; exon_version "3";
6	ensembl	CDS	93783988	93784029	0	-	2	gene_id "ENSRNOG00000004826"; gene_version "8"; transcript_id "ENSRNOT00000089891"; transcript_version "3"; exon_number "20"; gene_name "Sos2"; gene_source "ensembl"; gene_biotype "protein_coding"; transcript_name "Sos2-202"; transcript_source "ensembl"; transcript_biotype "protein_coding"; protein_id "ENSRNOP00000069620"; protein_version "2";
6	ensembl	exon	93783988	93784029	0	-	.	gene_id "ENSRNOG00000004826"; gene_version "8"; transcript_id "ENSRNOT00000140868"; transcript_version "1"; exon_number "20"; gene_name "Sos2"; gene_source "ensembl"; gene_biotype "protein_coding"; transcript_name "Sos2-204"; transcript_source "ensembl"; transcript_biotype "protein_coding"; exon_id "ENSRNOE00000219827"; exon_version "3";
6	ensembl	CDS	93783988	93784029	0	-	2	gene_id "ENSRNOG00000004826"; gene_version "8"; transcript_id "ENSRNOT00000140868"; transcript_version "1"; exon_number "20"; gene_name "Sos2"; gene_source "ensembl"; gene_biotype "protein_coding"; transcript_name "Sos2-204"; transcript_source "ensembl"; transcript_biotype "protein_coding"; protein_id "ENSRNOP00000098665"; protein_version "1";
6	ensembl	exon	93783988	93784029	0	-	.	gene_id "ENSRNOG00000004826"; gene_version "8"; transcript_id "ENSRNOT00000164115"; transcript_version "1"; exon_number "21"; gene_name "Sos2"; gene_source "ensembl"; gene_biotype "protein_coding"; transcript_name "Sos2-207"; transcript_source "ensembl"; transcript_biotype "protein_coding"; exon_id "ENSRNOE00000219827"; exon_version "3"; tag "Ensembl_canonical";
6	ensembl	CDS	93783988	93784029	0	-	2	gene_id "ENSRNOG00000004826"; gene_version "8"; transcript_id "ENSRNOT00000164115"; transcript_version "1"; exon_number "21"; gene_name "Sos2"; gene_source "ensembl"; gene_biotype "protein_coding"; transcript_name "Sos2-207"; transcript_source "ensembl"; transcript_biotype "protein_coding"; protein_id "ENSRNOP00000111985"; protein_version "1"; tag "Ensembl_canonical";
6	ENSEMBL114_rn	exon	93783988	93784029	0.0654731620717268	-	.	gene_id "ENSRNOG00000004826"; transcript_id "ENSRNOG00000004826_tx_5"; exon_id "6_93783988_93784029_-"; exonnum "22"; txlen "5497";
6	ENSEMBL114_rn	exon	93783988	93784029	0.0264396438470588	-	.	gene_id "ENSRNOG00000004826"; transcript_id "ENSRNOG00000004826_tx_6"; exon_id "6_93783988_93784029_-"; exonnum "22"; txlen "5509";
6	ensembl	exon	93785667	93785928	0	-	.	gene_id "ENSRNOG00000004826"; gene_version "8"; transcript_id "ENSRNOT00000161465"; transcript_version "1"; exon_number "20"; gene_name "Sos2"; gene_source "ensembl"; gene_biotype "protein_coding"; transcript_name "Sos2-205"; transcript_source "ensembl"; transcript_biotype "protein_coding"; exon_id "ENSRNOE00000219834"; exon_version "3";
6	ensembl	CDS	93785667	93785928	0	-	0	gene_id "ENSRNOG00000004826"; gene_version "8"; transcript_id "ENSRNOT00000161465"; transcript_version "1"; exon_number "20"; gene_name "Sos2"; gene_source "ensembl"; gene_biotype "protein_coding"; transcript_name "Sos2-205"; transcript_source "ensembl"; transcript_biotype "protein_coding"; protein_id "ENSRNOP00000111358"; protein_version "1";
6	ensembl	exon	93785667	93785928	0	-	.	gene_id "ENSRNOG00000004826"; gene_version "8"; transcript_id "ENSRNOT00000006425"; transcript_version "7"; exon_number "20"; gene_name "Sos2"; gene_source "ensembl"; gene_biotype "protein_coding"; transcript_name "Sos2-201"; transcript_source "ensembl"; transcript_biotype "protein_coding"; exon_id "ENSRNOE00000219834"; exon_version "3";
6	ensembl	CDS	93785667	93785928	0	-	0	gene_id "ENSRNOG00000004826"; gene_version "8"; transcript_id "ENSRNOT00000006425"; transcript_version "7"; exon_number "20"; gene_name "Sos2"; gene_source "ensembl"; gene_biotype "protein_coding"; transcript_name "Sos2-201"; transcript_source "ensembl"; transcript_biotype "protein_coding"; protein_id "ENSRNOP00000006425"; protein_version "5";
6	ensembl	exon	93785667	93785928	0	-	.	gene_id "ENSRNOG00000004826"; gene_version "8"; transcript_id "ENSRNOT00000163764"; transcript_version "1"; exon_number "21"; gene_name "Sos2"; gene_source "ensembl"; gene_biotype "protein_coding"; transcript_name "Sos2-206"; transcript_source "ensembl"; transcript_biotype "protein_coding"; exon_id "ENSRNOE00000219834"; exon_version "3";
6	ensembl	CDS	93785667	93785928	0	-	0	gene_id "ENSRNOG00000004826"; gene_version "8"; transcript_id "ENSRNOT00000163764"; transcript_version "1"; exon_number "21"; gene_name "Sos2"; gene_source "ensembl"; gene_biotype "protein_coding"; transcript_name "Sos2-206"; transcript_source "ensembl"; transcript_biotype "protein_coding"; protein_id "ENSRNOP00000108907"; protein_version "1";
6	ensembl	exon	93785667	93785928	0	-	.	gene_id "ENSRNOG00000004826"; gene_version "8"; transcript_id "ENSRNOT00000134978"; transcript_version "1"; exon_number "20"; gene_name "Sos2"; gene_source "ensembl"; gene_biotype "protein_coding"; transcript_name "Sos2-203"; transcript_source "ensembl"; transcript_biotype "protein_coding"; exon_id "ENSRNOE00000219834"; exon_version "3";
6	ensembl	CDS	93785667	93785928	0	-	0	gene_id "ENSRNOG00000004826"; gene_version "8"; transcript_id "ENSRNOT00000134978"; transcript_version "1"; exon_number "20"; gene_name "Sos2"; gene_source "ensembl"; gene_biotype "protein_coding"; transcript_name "Sos2-203"; transcript_source "ensembl"; transcript_biotype "protein_coding"; protein_id "ENSRNOP00000101962"; protein_version "1";
6	ensembl	exon	93785667	93785928	0	-	.	gene_id "ENSRNOG00000004826"; gene_version "8"; transcript_id "ENSRNOT00000089891"; transcript_version "3"; exon_number "19"; gene_name "Sos2"; gene_source "ensembl"; gene_biotype "protein_coding"; transcript_name "Sos2-202"; transcript_source "ensembl"; transcript_biotype "protein_coding"; exon_id "ENSRNOE00000219834"; exon_version "3";
6	ensembl	CDS	93785667	93785928	0	-	0	gene_id "ENSRNOG00000004826"; gene_version "8"; transcript_id "ENSRNOT00000089891"; transcript_version "3"; exon_number "19"; gene_name "Sos2"; gene_source "ensembl"; gene_biotype "protein_coding"; transcript_name "Sos2-202"; transcript_source "ensembl"; transcript_biotype "protein_coding"; protein_id "ENSRNOP00000069620"; protein_version "2";
6	ensembl	exon	93785667	93785928	0	-	.	gene_id "ENSRNOG00000004826"; gene_version "8"; transcript_id "ENSRNOT00000140868"; transcript_version "1"; exon_number "19"; gene_name "Sos2"; gene_source "ensembl"; gene_biotype "protein_coding"; transcript_name "Sos2-204"; transcript_source "ensembl"; transcript_biotype "protein_coding"; exon_id "ENSRNOE00000219834"; exon_version "3";
6	ensembl	CDS	93785667	93785928	0	-	0	gene_id "ENSRNOG00000004826"; gene_version "8"; transcript_id "ENSRNOT00000140868"; transcript_version "1"; exon_number "19"; gene_name "Sos2"; gene_source "ensembl"; gene_biotype "protein_coding"; transcript_name "Sos2-204"; transcript_source "ensembl"; transcript_biotype "protein_coding"; protein_id "ENSRNOP00000098665"; protein_version "1";
6	ensembl	exon	93785667	93785928	0	-	.	gene_id "ENSRNOG00000004826"; gene_version "8"; transcript_id "ENSRNOT00000164115"; transcript_version "1"; exon_number "20"; gene_name "Sos2"; gene_source "ensembl"; gene_biotype "protein_coding"; transcript_name "Sos2-207"; transcript_source "ensembl"; transcript_biotype "protein_coding"; exon_id "ENSRNOE00000219834"; exon_version "3"; tag "Ensembl_canonical";
6	ensembl	CDS	93785667	93785928	0	-	0	gene_id "ENSRNOG00000004826"; gene_version "8"; transcript_id "ENSRNOT00000164115"; transcript_version "1"; exon_number "20"; gene_name "Sos2"; gene_source "ensembl"; gene_biotype "protein_coding"; transcript_name "Sos2-207"; transcript_source "ensembl"; transcript_biotype "protein_coding"; protein_id "ENSRNOP00000111985"; protein_version "1"; tag "Ensembl_canonical";
6	ENSEMBL114_rn	exon	93785667	93785928	0.0654731620717268	-	.	gene_id "ENSRNOG00000004826"; transcript_id "ENSRNOG00000004826_tx_5"; exon_id "6_93785667_93785928_-"; exonnum "21"; txlen "5497";
6	ENSEMBL114_rn	exon	93785667	93785928	0.0264396438470588	-	.	gene_id "ENSRNOG00000004826"; transcript_id "ENSRNOG00000004826_tx_6"; exon_id "6_93785667_93785928_-"; exonnum "21"; txlen "5509";
6	ensembl	exon	93788319	93788435	0	-	.	gene_id "ENSRNOG00000004826"; gene_version "8"; transcript_id "ENSRNOT00000161465"; transcript_version "1"; exon_number "19"; gene_name "Sos2"; gene_source "ensembl"; gene_biotype "protein_coding"; transcript_name "Sos2-205"; transcript_source "ensembl"; transcript_biotype "protein_coding"; exon_id "ENSRNOE00000219838"; exon_version "1";
6	ensembl	CDS	93788319	93788435	0	-	0	gene_id "ENSRNOG00000004826"; gene_version "8"; transcript_id "ENSRNOT00000161465"; transcript_version "1"; exon_number "19"; gene_name "Sos2"; gene_source "ensembl"; gene_biotype "protein_coding"; transcript_name "Sos2-205"; transcript_source "ensembl"; transcript_biotype "protein_coding"; protein_id "ENSRNOP00000111358"; protein_version "1";
6	ensembl	exon	93788319	93788435	0	-	.	gene_id "ENSRNOG00000004826"; gene_version "8"; transcript_id "ENSRNOT00000006425"; transcript_version "7"; exon_number "19"; gene_name "Sos2"; gene_source "ensembl"; gene_biotype "protein_coding"; transcript_name "Sos2-201"; transcript_source "ensembl"; transcript_biotype "protein_coding"; exon_id "ENSRNOE00000219838"; exon_version "1";
6	ensembl	CDS	93788319	93788435	0	-	0	gene_id "ENSRNOG00000004826"; gene_version "8"; transcript_id "ENSRNOT00000006425"; transcript_version "7"; exon_number "19"; gene_name "Sos2"; gene_source "ensembl"; gene_biotype "protein_coding"; transcript_name "Sos2-201"; transcript_source "ensembl"; transcript_biotype "protein_coding"; protein_id "ENSRNOP00000006425"; protein_version "5";
6	ensembl	exon	93788319	93788435	0	-	.	gene_id "ENSRNOG00000004826"; gene_version "8"; transcript_id "ENSRNOT00000163764"; transcript_version "1"; exon_number "20"; gene_name "Sos2"; gene_source "ensembl"; gene_biotype "protein_coding"; transcript_name "Sos2-206"; transcript_source "ensembl"; transcript_biotype "protein_coding"; exon_id "ENSRNOE00000219838"; exon_version "1";
6	ensembl	CDS	93788319	93788435	0	-	0	gene_id "ENSRNOG00000004826"; gene_version "8"; transcript_id "ENSRNOT00000163764"; transcript_version "1"; exon_number "20"; gene_name "Sos2"; gene_source "ensembl"; gene_biotype "protein_coding"; transcript_name "Sos2-206"; transcript_source "ensembl"; transcript_biotype "protein_coding"; protein_id "ENSRNOP00000108907"; protein_version "1";
6	ensembl	exon	93788319	93788435	0	-	.	gene_id "ENSRNOG00000004826"; gene_version "8"; transcript_id "ENSRNOT00000134978"; transcript_version "1"; exon_number "19"; gene_name "Sos2"; gene_source "ensembl"; gene_biotype "protein_coding"; transcript_name "Sos2-203"; transcript_source "ensembl"; transcript_biotype "protein_coding"; exon_id "ENSRNOE00000219838"; exon_version "1";
6	ensembl	CDS	93788319	93788435	0	-	0	gene_id "ENSRNOG00000004826"; gene_version "8"; transcript_id "ENSRNOT00000134978"; transcript_version "1"; exon_number "19"; gene_name "Sos2"; gene_source "ensembl"; gene_biotype "protein_coding"; transcript_name "Sos2-203"; transcript_source "ensembl"; transcript_biotype "protein_coding"; protein_id "ENSRNOP00000101962"; protein_version "1";
6	ensembl	exon	93788319	93788435	0	-	.	gene_id "ENSRNOG00000004826"; gene_version "8"; transcript_id "ENSRNOT00000089891"; transcript_version "3"; exon_number "18"; gene_name "Sos2"; gene_source "ensembl"; gene_biotype "protein_coding"; transcript_name "Sos2-202"; transcript_source "ensembl"; transcript_biotype "protein_coding"; exon_id "ENSRNOE00000219838"; exon_version "1";
6	ensembl	CDS	93788319	93788435	0	-	0	gene_id "ENSRNOG00000004826"; gene_version "8"; transcript_id "ENSRNOT00000089891"; transcript_version "3"; exon_number "18"; gene_name "Sos2"; gene_source "ensembl"; gene_biotype "protein_coding"; transcript_name "Sos2-202"; transcript_source "ensembl"; transcript_biotype "protein_coding"; protein_id "ENSRNOP00000069620"; protein_version "2";
6	ensembl	exon	93788319	93788435	0	-	.	gene_id "ENSRNOG00000004826"; gene_version "8"; transcript_id "ENSRNOT00000140868"; transcript_version "1"; exon_number "18"; gene_name "Sos2"; gene_source "ensembl"; gene_biotype "protein_coding"; transcript_name "Sos2-204"; transcript_source "ensembl"; transcript_biotype "protein_coding"; exon_id "ENSRNOE00000219838"; exon_version "1";
6	ensembl	CDS	93788319	93788435	0	-	0	gene_id "ENSRNOG00000004826"; gene_version "8"; transcript_id "ENSRNOT00000140868"; transcript_version "1"; exon_number "18"; gene_name "Sos2"; gene_source "ensembl"; gene_biotype "protein_coding"; transcript_name "Sos2-204"; transcript_source "ensembl"; transcript_biotype "protein_coding"; protein_id "ENSRNOP00000098665"; protein_version "1";
6	ensembl	exon	93788319	93788435	0	-	.	gene_id "ENSRNOG00000004826"; gene_version "8"; transcript_id "ENSRNOT00000164115"; transcript_version "1"; exon_number "19"; gene_name "Sos2"; gene_source "ensembl"; gene_biotype "protein_coding"; transcript_name "Sos2-207"; transcript_source "ensembl"; transcript_biotype "protein_coding"; exon_id "ENSRNOE00000219838"; exon_version "1"; tag "Ensembl_canonical";
6	ensembl	CDS	93788319	93788435	0	-	0	gene_id "ENSRNOG00000004826"; gene_version "8"; transcript_id "ENSRNOT00000164115"; transcript_version "1"; exon_number "19"; gene_name "Sos2"; gene_source "ensembl"; gene_biotype "protein_coding"; transcript_name "Sos2-207"; transcript_source "ensembl"; transcript_biotype "protein_coding"; protein_id "ENSRNOP00000111985"; protein_version "1"; tag "Ensembl_canonical";
6	ENSEMBL114_rn	exon	93788319	93788435	0.0654731620717268	-	.	gene_id "ENSRNOG00000004826"; transcript_id "ENSRNOG00000004826_tx_5"; exon_id "6_93788319_93788435_-"; exonnum "20"; txlen "5497";
6	ENSEMBL114_rn	exon	93788319	93788435	0.0264396438470588	-	.	gene_id "ENSRNOG00000004826"; transcript_id "ENSRNOG00000004826_tx_6"; exon_id "6_93788319_93788435_-"; exonnum "20"; txlen "5509";
6	ensembl	exon	93790894	93791066	0	-	.	gene_id "ENSRNOG00000004826"; gene_version "8"; transcript_id "ENSRNOT00000161465"; transcript_version "1"; exon_number "18"; gene_name "Sos2"; gene_source "ensembl"; gene_biotype "protein_coding"; transcript_name "Sos2-205"; transcript_source "ensembl"; transcript_biotype "protein_coding"; exon_id "ENSRNOE00000490622"; exon_version "1";
6	ensembl	CDS	93790894	93791066	0	-	2	gene_id "ENSRNOG00000004826"; gene_version "8"; transcript_id "ENSRNOT00000161465"; transcript_version "1"; exon_number "18"; gene_name "Sos2"; gene_source "ensembl"; gene_biotype "protein_coding"; transcript_name "Sos2-205"; transcript_source "ensembl"; transcript_biotype "protein_coding"; protein_id "ENSRNOP00000111358"; protein_version "1";
6	ensembl	exon	93790894	93791066	0	-	.	gene_id "ENSRNOG00000004826"; gene_version "8"; transcript_id "ENSRNOT00000006425"; transcript_version "7"; exon_number "18"; gene_name "Sos2"; gene_source "ensembl"; gene_biotype "protein_coding"; transcript_name "Sos2-201"; transcript_source "ensembl"; transcript_biotype "protein_coding"; exon_id "ENSRNOE00000490622"; exon_version "1";
6	ensembl	CDS	93790894	93791066	0	-	2	gene_id "ENSRNOG00000004826"; gene_version "8"; transcript_id "ENSRNOT00000006425"; transcript_version "7"; exon_number "18"; gene_name "Sos2"; gene_source "ensembl"; gene_biotype "protein_coding"; transcript_name "Sos2-201"; transcript_source "ensembl"; transcript_biotype "protein_coding"; protein_id "ENSRNOP00000006425"; protein_version "5";
6	ensembl	exon	93790894	93791066	0	-	.	gene_id "ENSRNOG00000004826"; gene_version "8"; transcript_id "ENSRNOT00000163764"; transcript_version "1"; exon_number "19"; gene_name "Sos2"; gene_source "ensembl"; gene_biotype "protein_coding"; transcript_name "Sos2-206"; transcript_source "ensembl"; transcript_biotype "protein_coding"; exon_id "ENSRNOE00000490622"; exon_version "1";
6	ensembl	CDS	93790894	93791066	0	-	2	gene_id "ENSRNOG00000004826"; gene_version "8"; transcript_id "ENSRNOT00000163764"; transcript_version "1"; exon_number "19"; gene_name "Sos2"; gene_source "ensembl"; gene_biotype "protein_coding"; transcript_name "Sos2-206"; transcript_source "ensembl"; transcript_biotype "protein_coding"; protein_id "ENSRNOP00000108907"; protein_version "1";
6	ensembl	exon	93790894	93791066	0	-	.	gene_id "ENSRNOG00000004826"; gene_version "8"; transcript_id "ENSRNOT00000134978"; transcript_version "1"; exon_number "18"; gene_name "Sos2"; gene_source "ensembl"; gene_biotype "protein_coding"; transcript_name "Sos2-203"; transcript_source "ensembl"; transcript_biotype "protein_coding"; exon_id "ENSRNOE00000490622"; exon_version "1";
6	ensembl	CDS	93790894	93791066	0	-	2	gene_id "ENSRNOG00000004826"; gene_version "8"; transcript_id "ENSRNOT00000134978"; transcript_version "1"; exon_number "18"; gene_name "Sos2"; gene_source "ensembl"; gene_biotype "protein_coding"; transcript_name "Sos2-203"; transcript_source "ensembl"; transcript_biotype "protein_coding"; protein_id "ENSRNOP00000101962"; protein_version "1";
6	ensembl	exon	93790894	93791066	0	-	.	gene_id "ENSRNOG00000004826"; gene_version "8"; transcript_id "ENSRNOT00000089891"; transcript_version "3"; exon_number "17"; gene_name "Sos2"; gene_source "ensembl"; gene_biotype "protein_coding"; transcript_name "Sos2-202"; transcript_source "ensembl"; transcript_biotype "protein_coding"; exon_id "ENSRNOE00000490622"; exon_version "1";
6	ensembl	CDS	93790894	93791066	0	-	2	gene_id "ENSRNOG00000004826"; gene_version "8"; transcript_id "ENSRNOT00000089891"; transcript_version "3"; exon_number "17"; gene_name "Sos2"; gene_source "ensembl"; gene_biotype "protein_coding"; transcript_name "Sos2-202"; transcript_source "ensembl"; transcript_biotype "protein_coding"; protein_id "ENSRNOP00000069620"; protein_version "2";
6	ensembl	exon	93790894	93791066	0	-	.	gene_id "ENSRNOG00000004826"; gene_version "8"; transcript_id "ENSRNOT00000140868"; transcript_version "1"; exon_number "17"; gene_name "Sos2"; gene_source "ensembl"; gene_biotype "protein_coding"; transcript_name "Sos2-204"; transcript_source "ensembl"; transcript_biotype "protein_coding"; exon_id "ENSRNOE00000490622"; exon_version "1";
6	ensembl	CDS	93790894	93791066	0	-	2	gene_id "ENSRNOG00000004826"; gene_version "8"; transcript_id "ENSRNOT00000140868"; transcript_version "1"; exon_number "17"; gene_name "Sos2"; gene_source "ensembl"; gene_biotype "protein_coding"; transcript_name "Sos2-204"; transcript_source "ensembl"; transcript_biotype "protein_coding"; protein_id "ENSRNOP00000098665"; protein_version "1";
6	ensembl	exon	93790894	93791066	0	-	.	gene_id "ENSRNOG00000004826"; gene_version "8"; transcript_id "ENSRNOT00000164115"; transcript_version "1"; exon_number "18"; gene_name "Sos2"; gene_source "ensembl"; gene_biotype "protein_coding"; transcript_name "Sos2-207"; transcript_source "ensembl"; transcript_biotype "protein_coding"; exon_id "ENSRNOE00000490622"; exon_version "1"; tag "Ensembl_canonical";
6	ensembl	CDS	93790894	93791066	0	-	2	gene_id "ENSRNOG00000004826"; gene_version "8"; transcript_id "ENSRNOT00000164115"; transcript_version "1"; exon_number "18"; gene_name "Sos2"; gene_source "ensembl"; gene_biotype "protein_coding"; transcript_name "Sos2-207"; transcript_source "ensembl"; transcript_biotype "protein_coding"; protein_id "ENSRNOP00000111985"; protein_version "1"; tag "Ensembl_canonical";
6	ENSEMBL114_rn	exon	93790894	93791066	0.0654731620717268	-	.	gene_id "ENSRNOG00000004826"; transcript_id "ENSRNOG00000004826_tx_5"; exon_id "6_93790894_93791066_-"; exonnum "19"; txlen "5497";
6	ENSEMBL114_rn	exon	93790894	93791066	0.0264396438470588	-	.	gene_id "ENSRNOG00000004826"; transcript_id "ENSRNOG00000004826_tx_6"; exon_id "6_93790894_93791066_-"; exonnum "19"; txlen "5509";
6	ensembl	exon	93792764	93792881	0	-	.	gene_id "ENSRNOG00000004826"; gene_version "8"; transcript_id "ENSRNOT00000161465"; transcript_version "1"; exon_number "17"; gene_name "Sos2"; gene_source "ensembl"; gene_biotype "protein_coding"; transcript_name "Sos2-205"; transcript_source "ensembl"; transcript_biotype "protein_coding"; exon_id "ENSRNOE00000014768"; exon_version "2";
6	ensembl	CDS	93792764	93792881	0	-	0	gene_id "ENSRNOG00000004826"; gene_version "8"; transcript_id "ENSRNOT00000161465"; transcript_version "1"; exon_number "17"; gene_name "Sos2"; gene_source "ensembl"; gene_biotype "protein_coding"; transcript_name "Sos2-205"; transcript_source "ensembl"; transcript_biotype "protein_coding"; protein_id "ENSRNOP00000111358"; protein_version "1";
6	ensembl	exon	93792764	93792881	0	-	.	gene_id "ENSRNOG00000004826"; gene_version "8"; transcript_id "ENSRNOT00000006425"; transcript_version "7"; exon_number "17"; gene_name "Sos2"; gene_source "ensembl"; gene_biotype "protein_coding"; transcript_name "Sos2-201"; transcript_source "ensembl"; transcript_biotype "protein_coding"; exon_id "ENSRNOE00000014768"; exon_version "2";
6	ensembl	CDS	93792764	93792881	0	-	0	gene_id "ENSRNOG00000004826"; gene_version "8"; transcript_id "ENSRNOT00000006425"; transcript_version "7"; exon_number "17"; gene_name "Sos2"; gene_source "ensembl"; gene_biotype "protein_coding"; transcript_name "Sos2-201"; transcript_source "ensembl"; transcript_biotype "protein_coding"; protein_id "ENSRNOP00000006425"; protein_version "5";
6	ensembl	exon	93792764	93792881	0	-	.	gene_id "ENSRNOG00000004826"; gene_version "8"; transcript_id "ENSRNOT00000163764"; transcript_version "1"; exon_number "18"; gene_name "Sos2"; gene_source "ensembl"; gene_biotype "protein_coding"; transcript_name "Sos2-206"; transcript_source "ensembl"; transcript_biotype "protein_coding"; exon_id "ENSRNOE00000014768"; exon_version "2";
6	ensembl	CDS	93792764	93792881	0	-	0	gene_id "ENSRNOG00000004826"; gene_version "8"; transcript_id "ENSRNOT00000163764"; transcript_version "1"; exon_number "18"; gene_name "Sos2"; gene_source "ensembl"; gene_biotype "protein_coding"; transcript_name "Sos2-206"; transcript_source "ensembl"; transcript_biotype "protein_coding"; protein_id "ENSRNOP00000108907"; protein_version "1";
6	ensembl	exon	93792764	93792881	0	-	.	gene_id "ENSRNOG00000004826"; gene_version "8"; transcript_id "ENSRNOT00000134978"; transcript_version "1"; exon_number "17"; gene_name "Sos2"; gene_source "ensembl"; gene_biotype "protein_coding"; transcript_name "Sos2-203"; transcript_source "ensembl"; transcript_biotype "protein_coding"; exon_id "ENSRNOE00000014768"; exon_version "2";
6	ensembl	CDS	93792764	93792881	0	-	0	gene_id "ENSRNOG00000004826"; gene_version "8"; transcript_id "ENSRNOT00000134978"; transcript_version "1"; exon_number "17"; gene_name "Sos2"; gene_source "ensembl"; gene_biotype "protein_coding"; transcript_name "Sos2-203"; transcript_source "ensembl"; transcript_biotype "protein_coding"; protein_id "ENSRNOP00000101962"; protein_version "1";
6	ensembl	exon	93792764	93792881	0	-	.	gene_id "ENSRNOG00000004826"; gene_version "8"; transcript_id "ENSRNOT00000089891"; transcript_version "3"; exon_number "16"; gene_name "Sos2"; gene_source "ensembl"; gene_biotype "protein_coding"; transcript_name "Sos2-202"; transcript_source "ensembl"; transcript_biotype "protein_coding"; exon_id "ENSRNOE00000014768"; exon_version "2";
6	ensembl	CDS	93792764	93792881	0	-	0	gene_id "ENSRNOG00000004826"; gene_version "8"; transcript_id "ENSRNOT00000089891"; transcript_version "3"; exon_number "16"; gene_name "Sos2"; gene_source "ensembl"; gene_biotype "protein_coding"; transcript_name "Sos2-202"; transcript_source "ensembl"; transcript_biotype "protein_coding"; protein_id "ENSRNOP00000069620"; protein_version "2";
6	ensembl	exon	93792764	93792881	0	-	.	gene_id "ENSRNOG00000004826"; gene_version "8"; transcript_id "ENSRNOT00000140868"; transcript_version "1"; exon_number "16"; gene_name "Sos2"; gene_source "ensembl"; gene_biotype "protein_coding"; transcript_name "Sos2-204"; transcript_source "ensembl"; transcript_biotype "protein_coding"; exon_id "ENSRNOE00000014768"; exon_version "2";
6	ensembl	CDS	93792764	93792881	0	-	0	gene_id "ENSRNOG00000004826"; gene_version "8"; transcript_id "ENSRNOT00000140868"; transcript_version "1"; exon_number "16"; gene_name "Sos2"; gene_source "ensembl"; gene_biotype "protein_coding"; transcript_name "Sos2-204"; transcript_source "ensembl"; transcript_biotype "protein_coding"; protein_id "ENSRNOP00000098665"; protein_version "1";
6	ensembl	exon	93792764	93792881	0	-	.	gene_id "ENSRNOG00000004826"; gene_version "8"; transcript_id "ENSRNOT00000164115"; transcript_version "1"; exon_number "17"; gene_name "Sos2"; gene_source "ensembl"; gene_biotype "protein_coding"; transcript_name "Sos2-207"; transcript_source "ensembl"; transcript_biotype "protein_coding"; exon_id "ENSRNOE00000014768"; exon_version "2"; tag "Ensembl_canonical";
6	ensembl	CDS	93792764	93792881	0	-	0	gene_id "ENSRNOG00000004826"; gene_version "8"; transcript_id "ENSRNOT00000164115"; transcript_version "1"; exon_number "17"; gene_name "Sos2"; gene_source "ensembl"; gene_biotype "protein_coding"; transcript_name "Sos2-207"; transcript_source "ensembl"; transcript_biotype "protein_coding"; protein_id "ENSRNOP00000111985"; protein_version "1"; tag "Ensembl_canonical";
6	ENSEMBL114_rn	exon	93792764	93792881	0.0654731620717268	-	.	gene_id "ENSRNOG00000004826"; transcript_id "ENSRNOG00000004826_tx_5"; exon_id "6_93792764_93792881_-"; exonnum "18"; txlen "5497";
6	ENSEMBL114_rn	exon	93792764	93792881	0.0264396438470588	-	.	gene_id "ENSRNOG00000004826"; transcript_id "ENSRNOG00000004826_tx_6"; exon_id "6_93792764_93792881_-"; exonnum "18"; txlen "5509";
6	ensembl	exon	93803348	93803510	0	-	.	gene_id "ENSRNOG00000004826"; gene_version "8"; transcript_id "ENSRNOT00000161465"; transcript_version "1"; exon_number "16"; gene_name "Sos2"; gene_source "ensembl"; gene_biotype "protein_coding"; transcript_name "Sos2-205"; transcript_source "ensembl"; transcript_biotype "protein_coding"; exon_id "ENSRNOE00000482652"; exon_version "1";
6	ensembl	CDS	93803348	93803510	0	-	1	gene_id "ENSRNOG00000004826"; gene_version "8"; transcript_id "ENSRNOT00000161465"; transcript_version "1"; exon_number "16"; gene_name "Sos2"; gene_source "ensembl"; gene_biotype "protein_coding"; transcript_name "Sos2-205"; transcript_source "ensembl"; transcript_biotype "protein_coding"; protein_id "ENSRNOP00000111358"; protein_version "1";
6	ensembl	exon	93803348	93803510	0	-	.	gene_id "ENSRNOG00000004826"; gene_version "8"; transcript_id "ENSRNOT00000006425"; transcript_version "7"; exon_number "16"; gene_name "Sos2"; gene_source "ensembl"; gene_biotype "protein_coding"; transcript_name "Sos2-201"; transcript_source "ensembl"; transcript_biotype "protein_coding"; exon_id "ENSRNOE00000482652"; exon_version "1";
6	ensembl	CDS	93803348	93803510	0	-	1	gene_id "ENSRNOG00000004826"; gene_version "8"; transcript_id "ENSRNOT00000006425"; transcript_version "7"; exon_number "16"; gene_name "Sos2"; gene_source "ensembl"; gene_biotype "protein_coding"; transcript_name "Sos2-201"; transcript_source "ensembl"; transcript_biotype "protein_coding"; protein_id "ENSRNOP00000006425"; protein_version "5";
6	ensembl	exon	93803348	93803510	0	-	.	gene_id "ENSRNOG00000004826"; gene_version "8"; transcript_id "ENSRNOT00000163764"; transcript_version "1"; exon_number "17"; gene_name "Sos2"; gene_source "ensembl"; gene_biotype "protein_coding"; transcript_name "Sos2-206"; transcript_source "ensembl"; transcript_biotype "protein_coding"; exon_id "ENSRNOE00000482652"; exon_version "1";
6	ensembl	CDS	93803348	93803510	0	-	1	gene_id "ENSRNOG00000004826"; gene_version "8"; transcript_id "ENSRNOT00000163764"; transcript_version "1"; exon_number "17"; gene_name "Sos2"; gene_source "ensembl"; gene_biotype "protein_coding"; transcript_name "Sos2-206"; transcript_source "ensembl"; transcript_biotype "protein_coding"; protein_id "ENSRNOP00000108907"; protein_version "1";
6	ensembl	exon	93803348	93803510	0	-	.	gene_id "ENSRNOG00000004826"; gene_version "8"; transcript_id "ENSRNOT00000134978"; transcript_version "1"; exon_number "16"; gene_name "Sos2"; gene_source "ensembl"; gene_biotype "protein_coding"; transcript_name "Sos2-203"; transcript_source "ensembl"; transcript_biotype "protein_coding"; exon_id "ENSRNOE00000482652"; exon_version "1";
6	ensembl	CDS	93803348	93803510	0	-	1	gene_id "ENSRNOG00000004826"; gene_version "8"; transcript_id "ENSRNOT00000134978"; transcript_version "1"; exon_number "16"; gene_name "Sos2"; gene_source "ensembl"; gene_biotype "protein_coding"; transcript_name "Sos2-203"; transcript_source "ensembl"; transcript_biotype "protein_coding"; protein_id "ENSRNOP00000101962"; protein_version "1";
6	ensembl	exon	93803348	93803510	0	-	.	gene_id "ENSRNOG00000004826"; gene_version "8"; transcript_id "ENSRNOT00000089891"; transcript_version "3"; exon_number "15"; gene_name "Sos2"; gene_source "ensembl"; gene_biotype "protein_coding"; transcript_name "Sos2-202"; transcript_source "ensembl"; transcript_biotype "protein_coding"; exon_id "ENSRNOE00000482652"; exon_version "1";
6	ensembl	CDS	93803348	93803510	0	-	1	gene_id "ENSRNOG00000004826"; gene_version "8"; transcript_id "ENSRNOT00000089891"; transcript_version "3"; exon_number "15"; gene_name "Sos2"; gene_source "ensembl"; gene_biotype "protein_coding"; transcript_name "Sos2-202"; transcript_source "ensembl"; transcript_biotype "protein_coding"; protein_id "ENSRNOP00000069620"; protein_version "2";
6	ensembl	exon	93803348	93803510	0	-	.	gene_id "ENSRNOG00000004826"; gene_version "8"; transcript_id "ENSRNOT00000140868"; transcript_version "1"; exon_number "15"; gene_name "Sos2"; gene_source "ensembl"; gene_biotype "protein_coding"; transcript_name "Sos2-204"; transcript_source "ensembl"; transcript_biotype "protein_coding"; exon_id "ENSRNOE00000482652"; exon_version "1";
6	ensembl	CDS	93803348	93803510	0	-	1	gene_id "ENSRNOG00000004826"; gene_version "8"; transcript_id "ENSRNOT00000140868"; transcript_version "1"; exon_number "15"; gene_name "Sos2"; gene_source "ensembl"; gene_biotype "protein_coding"; transcript_name "Sos2-204"; transcript_source "ensembl"; transcript_biotype "protein_coding"; protein_id "ENSRNOP00000098665"; protein_version "1";
6	ensembl	exon	93803348	93803510	0	-	.	gene_id "ENSRNOG00000004826"; gene_version "8"; transcript_id "ENSRNOT00000164115"; transcript_version "1"; exon_number "16"; gene_name "Sos2"; gene_source "ensembl"; gene_biotype "protein_coding"; transcript_name "Sos2-207"; transcript_source "ensembl"; transcript_biotype "protein_coding"; exon_id "ENSRNOE00000482652"; exon_version "1"; tag "Ensembl_canonical";
6	ensembl	CDS	93803348	93803510	0	-	1	gene_id "ENSRNOG00000004826"; gene_version "8"; transcript_id "ENSRNOT00000164115"; transcript_version "1"; exon_number "16"; gene_name "Sos2"; gene_source "ensembl"; gene_biotype "protein_coding"; transcript_name "Sos2-207"; transcript_source "ensembl"; transcript_biotype "protein_coding"; protein_id "ENSRNOP00000111985"; protein_version "1"; tag "Ensembl_canonical";
6	ENSEMBL114_rn	exon	93803348	93803510	0.0654731620717268	-	.	gene_id "ENSRNOG00000004826"; transcript_id "ENSRNOG00000004826_tx_5"; exon_id "6_93803348_93803510_-"; exonnum "17"; txlen "5497";
6	ENSEMBL114_rn	exon	93803348	93803510	0.0264396438470588	-	.	gene_id "ENSRNOG00000004826"; transcript_id "ENSRNOG00000004826_tx_6"; exon_id "6_93803348_93803510_-"; exonnum "17"; txlen "5509";
6	ensembl	exon	93803656	93803775	0	-	.	gene_id "ENSRNOG00000004826"; gene_version "8"; transcript_id "ENSRNOT00000161465"; transcript_version "1"; exon_number "15"; gene_name "Sos2"; gene_source "ensembl"; gene_biotype "protein_coding"; transcript_name "Sos2-205"; transcript_source "ensembl"; transcript_biotype "protein_coding"; exon_id "ENSRNOE00000219859"; exon_version "1";
6	ensembl	CDS	93803656	93803775	0	-	1	gene_id "ENSRNOG00000004826"; gene_version "8"; transcript_id "ENSRNOT00000161465"; transcript_version "1"; exon_number "15"; gene_name "Sos2"; gene_source "ensembl"; gene_biotype "protein_coding"; transcript_name "Sos2-205"; transcript_source "ensembl"; transcript_biotype "protein_coding"; protein_id "ENSRNOP00000111358"; protein_version "1";
6	ensembl	exon	93803656	93803775	0	-	.	gene_id "ENSRNOG00000004826"; gene_version "8"; transcript_id "ENSRNOT00000006425"; transcript_version "7"; exon_number "15"; gene_name "Sos2"; gene_source "ensembl"; gene_biotype "protein_coding"; transcript_name "Sos2-201"; transcript_source "ensembl"; transcript_biotype "protein_coding"; exon_id "ENSRNOE00000219859"; exon_version "1";
6	ensembl	CDS	93803656	93803775	0	-	1	gene_id "ENSRNOG00000004826"; gene_version "8"; transcript_id "ENSRNOT00000006425"; transcript_version "7"; exon_number "15"; gene_name "Sos2"; gene_source "ensembl"; gene_biotype "protein_coding"; transcript_name "Sos2-201"; transcript_source "ensembl"; transcript_biotype "protein_coding"; protein_id "ENSRNOP00000006425"; protein_version "5";
6	ensembl	exon	93803656	93803775	0	-	.	gene_id "ENSRNOG00000004826"; gene_version "8"; transcript_id "ENSRNOT00000163764"; transcript_version "1"; exon_number "16"; gene_name "Sos2"; gene_source "ensembl"; gene_biotype "protein_coding"; transcript_name "Sos2-206"; transcript_source "ensembl"; transcript_biotype "protein_coding"; exon_id "ENSRNOE00000219859"; exon_version "1";
6	ensembl	CDS	93803656	93803775	0	-	1	gene_id "ENSRNOG00000004826"; gene_version "8"; transcript_id "ENSRNOT00000163764"; transcript_version "1"; exon_number "16"; gene_name "Sos2"; gene_source "ensembl"; gene_biotype "protein_coding"; transcript_name "Sos2-206"; transcript_source "ensembl"; transcript_biotype "protein_coding"; protein_id "ENSRNOP00000108907"; protein_version "1";
6	ensembl	exon	93803656	93803775	0	-	.	gene_id "ENSRNOG00000004826"; gene_version "8"; transcript_id "ENSRNOT00000134978"; transcript_version "1"; exon_number "15"; gene_name "Sos2"; gene_source "ensembl"; gene_biotype "protein_coding"; transcript_name "Sos2-203"; transcript_source "ensembl"; transcript_biotype "protein_coding"; exon_id "ENSRNOE00000219859"; exon_version "1";
6	ensembl	CDS	93803656	93803775	0	-	1	gene_id "ENSRNOG00000004826"; gene_version "8"; transcript_id "ENSRNOT00000134978"; transcript_version "1"; exon_number "15"; gene_name "Sos2"; gene_source "ensembl"; gene_biotype "protein_coding"; transcript_name "Sos2-203"; transcript_source "ensembl"; transcript_biotype "protein_coding"; protein_id "ENSRNOP00000101962"; protein_version "1";
6	ensembl	exon	93803656	93803775	0	-	.	gene_id "ENSRNOG00000004826"; gene_version "8"; transcript_id "ENSRNOT00000089891"; transcript_version "3"; exon_number "14"; gene_name "Sos2"; gene_source "ensembl"; gene_biotype "protein_coding"; transcript_name "Sos2-202"; transcript_source "ensembl"; transcript_biotype "protein_coding"; exon_id "ENSRNOE00000219859"; exon_version "1";
6	ensembl	CDS	93803656	93803775	0	-	1	gene_id "ENSRNOG00000004826"; gene_version "8"; transcript_id "ENSRNOT00000089891"; transcript_version "3"; exon_number "14"; gene_name "Sos2"; gene_source "ensembl"; gene_biotype "protein_coding"; transcript_name "Sos2-202"; transcript_source "ensembl"; transcript_biotype "protein_coding"; protein_id "ENSRNOP00000069620"; protein_version "2";
6	ensembl	exon	93803656	93803775	0	-	.	gene_id "ENSRNOG00000004826"; gene_version "8"; transcript_id "ENSRNOT00000140868"; transcript_version "1"; exon_number "14"; gene_name "Sos2"; gene_source "ensembl"; gene_biotype "protein_coding"; transcript_name "Sos2-204"; transcript_source "ensembl"; transcript_biotype "protein_coding"; exon_id "ENSRNOE00000219859"; exon_version "1";
6	ensembl	CDS	93803656	93803775	0	-	1	gene_id "ENSRNOG00000004826"; gene_version "8"; transcript_id "ENSRNOT00000140868"; transcript_version "1"; exon_number "14"; gene_name "Sos2"; gene_source "ensembl"; gene_biotype "protein_coding"; transcript_name "Sos2-204"; transcript_source "ensembl"; transcript_biotype "protein_coding"; protein_id "ENSRNOP00000098665"; protein_version "1";
6	ensembl	exon	93803656	93803775	0	-	.	gene_id "ENSRNOG00000004826"; gene_version "8"; transcript_id "ENSRNOT00000164115"; transcript_version "1"; exon_number "15"; gene_name "Sos2"; gene_source "ensembl"; gene_biotype "protein_coding"; transcript_name "Sos2-207"; transcript_source "ensembl"; transcript_biotype "protein_coding"; exon_id "ENSRNOE00000219859"; exon_version "1"; tag "Ensembl_canonical";
6	ensembl	CDS	93803656	93803775	0	-	1	gene_id "ENSRNOG00000004826"; gene_version "8"; transcript_id "ENSRNOT00000164115"; transcript_version "1"; exon_number "15"; gene_name "Sos2"; gene_source "ensembl"; gene_biotype "protein_coding"; transcript_name "Sos2-207"; transcript_source "ensembl"; transcript_biotype "protein_coding"; protein_id "ENSRNOP00000111985"; protein_version "1"; tag "Ensembl_canonical";
6	ENSEMBL114_rn	exon	93803656	93803775	0.0654731620717268	-	.	gene_id "ENSRNOG00000004826"; transcript_id "ENSRNOG00000004826_tx_5"; exon_id "6_93803656_93803775_-"; exonnum "16"; txlen "5497";
6	ENSEMBL114_rn	exon	93803656	93803775	0.0264396438470588	-	.	gene_id "ENSRNOG00000004826"; transcript_id "ENSRNOG00000004826_tx_6"; exon_id "6_93803656_93803775_-"; exonnum "16"; txlen "5509";
6	ensembl	exon	93806565	93806787	0	-	.	gene_id "ENSRNOG00000004826"; gene_version "8"; transcript_id "ENSRNOT00000161465"; transcript_version "1"; exon_number "14"; gene_name "Sos2"; gene_source "ensembl"; gene_biotype "protein_coding"; transcript_name "Sos2-205"; transcript_source "ensembl"; transcript_biotype "protein_coding"; exon_id "ENSRNOE00000219868"; exon_version "1";
6	ensembl	CDS	93806565	93806787	0	-	2	gene_id "ENSRNOG00000004826"; gene_version "8"; transcript_id "ENSRNOT00000161465"; transcript_version "1"; exon_number "14"; gene_name "Sos2"; gene_source "ensembl"; gene_biotype "protein_coding"; transcript_name "Sos2-205"; transcript_source "ensembl"; transcript_biotype "protein_coding"; protein_id "ENSRNOP00000111358"; protein_version "1";
6	ensembl	exon	93806565	93806787	0	-	.	gene_id "ENSRNOG00000004826"; gene_version "8"; transcript_id "ENSRNOT00000006425"; transcript_version "7"; exon_number "14"; gene_name "Sos2"; gene_source "ensembl"; gene_biotype "protein_coding"; transcript_name "Sos2-201"; transcript_source "ensembl"; transcript_biotype "protein_coding"; exon_id "ENSRNOE00000219868"; exon_version "1";
6	ensembl	CDS	93806565	93806787	0	-	2	gene_id "ENSRNOG00000004826"; gene_version "8"; transcript_id "ENSRNOT00000006425"; transcript_version "7"; exon_number "14"; gene_name "Sos2"; gene_source "ensembl"; gene_biotype "protein_coding"; transcript_name "Sos2-201"; transcript_source "ensembl"; transcript_biotype "protein_coding"; protein_id "ENSRNOP00000006425"; protein_version "5";
6	ensembl	exon	93806565	93806787	0	-	.	gene_id "ENSRNOG00000004826"; gene_version "8"; transcript_id "ENSRNOT00000163764"; transcript_version "1"; exon_number "15"; gene_name "Sos2"; gene_source "ensembl"; gene_biotype "protein_coding"; transcript_name "Sos2-206"; transcript_source "ensembl"; transcript_biotype "protein_coding"; exon_id "ENSRNOE00000219868"; exon_version "1";
6	ensembl	CDS	93806565	93806787	0	-	2	gene_id "ENSRNOG00000004826"; gene_version "8"; transcript_id "ENSRNOT00000163764"; transcript_version "1"; exon_number "15"; gene_name "Sos2"; gene_source "ensembl"; gene_biotype "protein_coding"; transcript_name "Sos2-206"; transcript_source "ensembl"; transcript_biotype "protein_coding"; protein_id "ENSRNOP00000108907"; protein_version "1";
6	ensembl	exon	93806565	93806787	0	-	.	gene_id "ENSRNOG00000004826"; gene_version "8"; transcript_id "ENSRNOT00000134978"; transcript_version "1"; exon_number "14"; gene_name "Sos2"; gene_source "ensembl"; gene_biotype "protein_coding"; transcript_name "Sos2-203"; transcript_source "ensembl"; transcript_biotype "protein_coding"; exon_id "ENSRNOE00000219868"; exon_version "1";
6	ensembl	CDS	93806565	93806787	0	-	2	gene_id "ENSRNOG00000004826"; gene_version "8"; transcript_id "ENSRNOT00000134978"; transcript_version "1"; exon_number "14"; gene_name "Sos2"; gene_source "ensembl"; gene_biotype "protein_coding"; transcript_name "Sos2-203"; transcript_source "ensembl"; transcript_biotype "protein_coding"; protein_id "ENSRNOP00000101962"; protein_version "1";
6	ensembl	exon	93806565	93806787	0	-	.	gene_id "ENSRNOG00000004826"; gene_version "8"; transcript_id "ENSRNOT00000089891"; transcript_version "3"; exon_number "13"; gene_name "Sos2"; gene_source "ensembl"; gene_biotype "protein_coding"; transcript_name "Sos2-202"; transcript_source "ensembl"; transcript_biotype "protein_coding"; exon_id "ENSRNOE00000219868"; exon_version "1";
6	ensembl	CDS	93806565	93806787	0	-	2	gene_id "ENSRNOG00000004826"; gene_version "8"; transcript_id "ENSRNOT00000089891"; transcript_version "3"; exon_number "13"; gene_name "Sos2"; gene_source "ensembl"; gene_biotype "protein_coding"; transcript_name "Sos2-202"; transcript_source "ensembl"; transcript_biotype "protein_coding"; protein_id "ENSRNOP00000069620"; protein_version "2";
6	ensembl	exon	93806565	93806787	0	-	.	gene_id "ENSRNOG00000004826"; gene_version "8"; transcript_id "ENSRNOT00000140868"; transcript_version "1"; exon_number "13"; gene_name "Sos2"; gene_source "ensembl"; gene_biotype "protein_coding"; transcript_name "Sos2-204"; transcript_source "ensembl"; transcript_biotype "protein_coding"; exon_id "ENSRNOE00000219868"; exon_version "1";
6	ensembl	CDS	93806565	93806787	0	-	2	gene_id "ENSRNOG00000004826"; gene_version "8"; transcript_id "ENSRNOT00000140868"; transcript_version "1"; exon_number "13"; gene_name "Sos2"; gene_source "ensembl"; gene_biotype "protein_coding"; transcript_name "Sos2-204"; transcript_source "ensembl"; transcript_biotype "protein_coding"; protein_id "ENSRNOP00000098665"; protein_version "1";
6	ensembl	exon	93806565	93806787	0	-	.	gene_id "ENSRNOG00000004826"; gene_version "8"; transcript_id "ENSRNOT00000164115"; transcript_version "1"; exon_number "14"; gene_name "Sos2"; gene_source "ensembl"; gene_biotype "protein_coding"; transcript_name "Sos2-207"; transcript_source "ensembl"; transcript_biotype "protein_coding"; exon_id "ENSRNOE00000219868"; exon_version "1"; tag "Ensembl_canonical";
6	ensembl	CDS	93806565	93806787	0	-	2	gene_id "ENSRNOG00000004826"; gene_version "8"; transcript_id "ENSRNOT00000164115"; transcript_version "1"; exon_number "14"; gene_name "Sos2"; gene_source "ensembl"; gene_biotype "protein_coding"; transcript_name "Sos2-207"; transcript_source "ensembl"; transcript_biotype "protein_coding"; protein_id "ENSRNOP00000111985"; protein_version "1"; tag "Ensembl_canonical";
6	ENSEMBL114_rn	exon	93806565	93806787	0.0654731620717268	-	.	gene_id "ENSRNOG00000004826"; transcript_id "ENSRNOG00000004826_tx_5"; exon_id "6_93806565_93806787_-"; exonnum "15"; txlen "5497";
6	ENSEMBL114_rn	exon	93806565	93806787	0.0264396438470588	-	.	gene_id "ENSRNOG00000004826"; transcript_id "ENSRNOG00000004826_tx_6"; exon_id "6_93806565_93806787_-"; exonnum "15"; txlen "5509";
6	ensembl	exon	93807928	93808031	0	-	.	gene_id "ENSRNOG00000004826"; gene_version "8"; transcript_id "ENSRNOT00000161465"; transcript_version "1"; exon_number "13"; gene_name "Sos2"; gene_source "ensembl"; gene_biotype "protein_coding"; transcript_name "Sos2-205"; transcript_source "ensembl"; transcript_biotype "protein_coding"; exon_id "ENSRNOE00000478326"; exon_version "1";
6	ensembl	CDS	93807928	93808031	0	-	1	gene_id "ENSRNOG00000004826"; gene_version "8"; transcript_id "ENSRNOT00000161465"; transcript_version "1"; exon_number "13"; gene_name "Sos2"; gene_source "ensembl"; gene_biotype "protein_coding"; transcript_name "Sos2-205"; transcript_source "ensembl"; transcript_biotype "protein_coding"; protein_id "ENSRNOP00000111358"; protein_version "1";
6	ensembl	exon	93807928	93808031	0	-	.	gene_id "ENSRNOG00000004826"; gene_version "8"; transcript_id "ENSRNOT00000006425"; transcript_version "7"; exon_number "13"; gene_name "Sos2"; gene_source "ensembl"; gene_biotype "protein_coding"; transcript_name "Sos2-201"; transcript_source "ensembl"; transcript_biotype "protein_coding"; exon_id "ENSRNOE00000478326"; exon_version "1";
6	ensembl	CDS	93807928	93808031	0	-	1	gene_id "ENSRNOG00000004826"; gene_version "8"; transcript_id "ENSRNOT00000006425"; transcript_version "7"; exon_number "13"; gene_name "Sos2"; gene_source "ensembl"; gene_biotype "protein_coding"; transcript_name "Sos2-201"; transcript_source "ensembl"; transcript_biotype "protein_coding"; protein_id "ENSRNOP00000006425"; protein_version "5";
6	ensembl	exon	93807928	93808031	0	-	.	gene_id "ENSRNOG00000004826"; gene_version "8"; transcript_id "ENSRNOT00000163764"; transcript_version "1"; exon_number "14"; gene_name "Sos2"; gene_source "ensembl"; gene_biotype "protein_coding"; transcript_name "Sos2-206"; transcript_source "ensembl"; transcript_biotype "protein_coding"; exon_id "ENSRNOE00000478326"; exon_version "1";
6	ensembl	CDS	93807928	93808031	0	-	1	gene_id "ENSRNOG00000004826"; gene_version "8"; transcript_id "ENSRNOT00000163764"; transcript_version "1"; exon_number "14"; gene_name "Sos2"; gene_source "ensembl"; gene_biotype "protein_coding"; transcript_name "Sos2-206"; transcript_source "ensembl"; transcript_biotype "protein_coding"; protein_id "ENSRNOP00000108907"; protein_version "1";
6	ensembl	exon	93807928	93808031	0	-	.	gene_id "ENSRNOG00000004826"; gene_version "8"; transcript_id "ENSRNOT00000134978"; transcript_version "1"; exon_number "13"; gene_name "Sos2"; gene_source "ensembl"; gene_biotype "protein_coding"; transcript_name "Sos2-203"; transcript_source "ensembl"; transcript_biotype "protein_coding"; exon_id "ENSRNOE00000478326"; exon_version "1";
6	ensembl	CDS	93807928	93808031	0	-	1	gene_id "ENSRNOG00000004826"; gene_version "8"; transcript_id "ENSRNOT00000134978"; transcript_version "1"; exon_number "13"; gene_name "Sos2"; gene_source "ensembl"; gene_biotype "protein_coding"; transcript_name "Sos2-203"; transcript_source "ensembl"; transcript_biotype "protein_coding"; protein_id "ENSRNOP00000101962"; protein_version "1";
6	ensembl	exon	93807928	93808031	0	-	.	gene_id "ENSRNOG00000004826"; gene_version "8"; transcript_id "ENSRNOT00000089891"; transcript_version "3"; exon_number "12"; gene_name "Sos2"; gene_source "ensembl"; gene_biotype "protein_coding"; transcript_name "Sos2-202"; transcript_source "ensembl"; transcript_biotype "protein_coding"; exon_id "ENSRNOE00000478326"; exon_version "1";
6	ensembl	CDS	93807928	93808031	0	-	1	gene_id "ENSRNOG00000004826"; gene_version "8"; transcript_id "ENSRNOT00000089891"; transcript_version "3"; exon_number "12"; gene_name "Sos2"; gene_source "ensembl"; gene_biotype "protein_coding"; transcript_name "Sos2-202"; transcript_source "ensembl"; transcript_biotype "protein_coding"; protein_id "ENSRNOP00000069620"; protein_version "2";
6	ensembl	exon	93807928	93808031	0	-	.	gene_id "ENSRNOG00000004826"; gene_version "8"; transcript_id "ENSRNOT00000140868"; transcript_version "1"; exon_number "12"; gene_name "Sos2"; gene_source "ensembl"; gene_biotype "protein_coding"; transcript_name "Sos2-204"; transcript_source "ensembl"; transcript_biotype "protein_coding"; exon_id "ENSRNOE00000478326"; exon_version "1";
6	ensembl	CDS	93807928	93808031	0	-	1	gene_id "ENSRNOG00000004826"; gene_version "8"; transcript_id "ENSRNOT00000140868"; transcript_version "1"; exon_number "12"; gene_name "Sos2"; gene_source "ensembl"; gene_biotype "protein_coding"; transcript_name "Sos2-204"; transcript_source "ensembl"; transcript_biotype "protein_coding"; protein_id "ENSRNOP00000098665"; protein_version "1";
6	ensembl	exon	93807928	93808031	0	-	.	gene_id "ENSRNOG00000004826"; gene_version "8"; transcript_id "ENSRNOT00000164115"; transcript_version "1"; exon_number "13"; gene_name "Sos2"; gene_source "ensembl"; gene_biotype "protein_coding"; transcript_name "Sos2-207"; transcript_source "ensembl"; transcript_biotype "protein_coding"; exon_id "ENSRNOE00000478326"; exon_version "1"; tag "Ensembl_canonical";
6	ensembl	CDS	93807928	93808031	0	-	1	gene_id "ENSRNOG00000004826"; gene_version "8"; transcript_id "ENSRNOT00000164115"; transcript_version "1"; exon_number "13"; gene_name "Sos2"; gene_source "ensembl"; gene_biotype "protein_coding"; transcript_name "Sos2-207"; transcript_source "ensembl"; transcript_biotype "protein_coding"; protein_id "ENSRNOP00000111985"; protein_version "1"; tag "Ensembl_canonical";
6	ENSEMBL114_rn	exon	93807928	93808031	0.0654731620717268	-	.	gene_id "ENSRNOG00000004826"; transcript_id "ENSRNOG00000004826_tx_5"; exon_id "6_93807928_93808031_-"; exonnum "14"; txlen "5497";
6	ENSEMBL114_rn	exon	93807928	93808031	0.0264396438470588	-	.	gene_id "ENSRNOG00000004826"; transcript_id "ENSRNOG00000004826_tx_6"; exon_id "6_93807928_93808031_-"; exonnum "14"; txlen "5509";
6	ensembl	exon	93810948	93811070	0	-	.	gene_id "ENSRNOG00000004826"; gene_version "8"; transcript_id "ENSRNOT00000161465"; transcript_version "1"; exon_number "12"; gene_name "Sos2"; gene_source "ensembl"; gene_biotype "protein_coding"; transcript_name "Sos2-205"; transcript_source "ensembl"; transcript_biotype "protein_coding"; exon_id "ENSRNOE00000219881"; exon_version "1";
6	ensembl	CDS	93810948	93811070	0	-	1	gene_id "ENSRNOG00000004826"; gene_version "8"; transcript_id "ENSRNOT00000161465"; transcript_version "1"; exon_number "12"; gene_name "Sos2"; gene_source "ensembl"; gene_biotype "protein_coding"; transcript_name "Sos2-205"; transcript_source "ensembl"; transcript_biotype "protein_coding"; protein_id "ENSRNOP00000111358"; protein_version "1";
6	ensembl	exon	93810948	93811070	0	-	.	gene_id "ENSRNOG00000004826"; gene_version "8"; transcript_id "ENSRNOT00000006425"; transcript_version "7"; exon_number "12"; gene_name "Sos2"; gene_source "ensembl"; gene_biotype "protein_coding"; transcript_name "Sos2-201"; transcript_source "ensembl"; transcript_biotype "protein_coding"; exon_id "ENSRNOE00000219881"; exon_version "1";
6	ensembl	CDS	93810948	93811070	0	-	1	gene_id "ENSRNOG00000004826"; gene_version "8"; transcript_id "ENSRNOT00000006425"; transcript_version "7"; exon_number "12"; gene_name "Sos2"; gene_source "ensembl"; gene_biotype "protein_coding"; transcript_name "Sos2-201"; transcript_source "ensembl"; transcript_biotype "protein_coding"; protein_id "ENSRNOP00000006425"; protein_version "5";
6	ensembl	exon	93810948	93811070	0	-	.	gene_id "ENSRNOG00000004826"; gene_version "8"; transcript_id "ENSRNOT00000163764"; transcript_version "1"; exon_number "13"; gene_name "Sos2"; gene_source "ensembl"; gene_biotype "protein_coding"; transcript_name "Sos2-206"; transcript_source "ensembl"; transcript_biotype "protein_coding"; exon_id "ENSRNOE00000219881"; exon_version "1";
6	ensembl	CDS	93810948	93811070	0	-	1	gene_id "ENSRNOG00000004826"; gene_version "8"; transcript_id "ENSRNOT00000163764"; transcript_version "1"; exon_number "13"; gene_name "Sos2"; gene_source "ensembl"; gene_biotype "protein_coding"; transcript_name "Sos2-206"; transcript_source "ensembl"; transcript_biotype "protein_coding"; protein_id "ENSRNOP00000108907"; protein_version "1";
6	ensembl	exon	93810948	93811070	0	-	.	gene_id "ENSRNOG00000004826"; gene_version "8"; transcript_id "ENSRNOT00000134978"; transcript_version "1"; exon_number "12"; gene_name "Sos2"; gene_source "ensembl"; gene_biotype "protein_coding"; transcript_name "Sos2-203"; transcript_source "ensembl"; transcript_biotype "protein_coding"; exon_id "ENSRNOE00000219881"; exon_version "1";
6	ensembl	CDS	93810948	93811070	0	-	1	gene_id "ENSRNOG00000004826"; gene_version "8"; transcript_id "ENSRNOT00000134978"; transcript_version "1"; exon_number "12"; gene_name "Sos2"; gene_source "ensembl"; gene_biotype "protein_coding"; transcript_name "Sos2-203"; transcript_source "ensembl"; transcript_biotype "protein_coding"; protein_id "ENSRNOP00000101962"; protein_version "1";
6	ensembl	exon	93810948	93811070	0	-	.	gene_id "ENSRNOG00000004826"; gene_version "8"; transcript_id "ENSRNOT00000089891"; transcript_version "3"; exon_number "11"; gene_name "Sos2"; gene_source "ensembl"; gene_biotype "protein_coding"; transcript_name "Sos2-202"; transcript_source "ensembl"; transcript_biotype "protein_coding"; exon_id "ENSRNOE00000219881"; exon_version "1";
6	ensembl	CDS	93810948	93811070	0	-	1	gene_id "ENSRNOG00000004826"; gene_version "8"; transcript_id "ENSRNOT00000089891"; transcript_version "3"; exon_number "11"; gene_name "Sos2"; gene_source "ensembl"; gene_biotype "protein_coding"; transcript_name "Sos2-202"; transcript_source "ensembl"; transcript_biotype "protein_coding"; protein_id "ENSRNOP00000069620"; protein_version "2";
6	ensembl	exon	93810948	93811070	0	-	.	gene_id "ENSRNOG00000004826"; gene_version "8"; transcript_id "ENSRNOT00000140868"; transcript_version "1"; exon_number "11"; gene_name "Sos2"; gene_source "ensembl"; gene_biotype "protein_coding"; transcript_name "Sos2-204"; transcript_source "ensembl"; transcript_biotype "protein_coding"; exon_id "ENSRNOE00000219881"; exon_version "1";
6	ensembl	CDS	93810948	93811070	0	-	1	gene_id "ENSRNOG00000004826"; gene_version "8"; transcript_id "ENSRNOT00000140868"; transcript_version "1"; exon_number "11"; gene_name "Sos2"; gene_source "ensembl"; gene_biotype "protein_coding"; transcript_name "Sos2-204"; transcript_source "ensembl"; transcript_biotype "protein_coding"; protein_id "ENSRNOP00000098665"; protein_version "1";
6	ensembl	exon	93810948	93811070	0	-	.	gene_id "ENSRNOG00000004826"; gene_version "8"; transcript_id "ENSRNOT00000164115"; transcript_version "1"; exon_number "12"; gene_name "Sos2"; gene_source "ensembl"; gene_biotype "protein_coding"; transcript_name "Sos2-207"; transcript_source "ensembl"; transcript_biotype "protein_coding"; exon_id "ENSRNOE00000219881"; exon_version "1"; tag "Ensembl_canonical";
6	ensembl	CDS	93810948	93811070	0	-	1	gene_id "ENSRNOG00000004826"; gene_version "8"; transcript_id "ENSRNOT00000164115"; transcript_version "1"; exon_number "12"; gene_name "Sos2"; gene_source "ensembl"; gene_biotype "protein_coding"; transcript_name "Sos2-207"; transcript_source "ensembl"; transcript_biotype "protein_coding"; protein_id "ENSRNOP00000111985"; protein_version "1"; tag "Ensembl_canonical";
6	ENSEMBL114_rn	exon	93810948	93811070	0.0654731620717268	-	.	gene_id "ENSRNOG00000004826"; transcript_id "ENSRNOG00000004826_tx_5"; exon_id "6_93810948_93811070_-"; exonnum "13"; txlen "5497";
6	ENSEMBL114_rn	exon	93810948	93811070	0.0264396438470588	-	.	gene_id "ENSRNOG00000004826"; transcript_id "ENSRNOG00000004826_tx_6"; exon_id "6_93810948_93811070_-"; exonnum "13"; txlen "5509";
6	ensembl	exon	93812530	93812611	0	-	.	gene_id "ENSRNOG00000004826"; gene_version "8"; transcript_id "ENSRNOT00000161465"; transcript_version "1"; exon_number "11"; gene_name "Sos2"; gene_source "ensembl"; gene_biotype "protein_coding"; transcript_name "Sos2-205"; transcript_source "ensembl"; transcript_biotype "protein_coding"; exon_id "ENSRNOE00000219889"; exon_version "1";
6	ensembl	CDS	93812530	93812611	0	-	2	gene_id "ENSRNOG00000004826"; gene_version "8"; transcript_id "ENSRNOT00000161465"; transcript_version "1"; exon_number "11"; gene_name "Sos2"; gene_source "ensembl"; gene_biotype "protein_coding"; transcript_name "Sos2-205"; transcript_source "ensembl"; transcript_biotype "protein_coding"; protein_id "ENSRNOP00000111358"; protein_version "1";
6	ensembl	exon	93812530	93812611	0	-	.	gene_id "ENSRNOG00000004826"; gene_version "8"; transcript_id "ENSRNOT00000006425"; transcript_version "7"; exon_number "11"; gene_name "Sos2"; gene_source "ensembl"; gene_biotype "protein_coding"; transcript_name "Sos2-201"; transcript_source "ensembl"; transcript_biotype "protein_coding"; exon_id "ENSRNOE00000219889"; exon_version "1";
6	ensembl	CDS	93812530	93812611	0	-	2	gene_id "ENSRNOG00000004826"; gene_version "8"; transcript_id "ENSRNOT00000006425"; transcript_version "7"; exon_number "11"; gene_name "Sos2"; gene_source "ensembl"; gene_biotype "protein_coding"; transcript_name "Sos2-201"; transcript_source "ensembl"; transcript_biotype "protein_coding"; protein_id "ENSRNOP00000006425"; protein_version "5";
6	ensembl	exon	93812530	93812611	0	-	.	gene_id "ENSRNOG00000004826"; gene_version "8"; transcript_id "ENSRNOT00000163764"; transcript_version "1"; exon_number "12"; gene_name "Sos2"; gene_source "ensembl"; gene_biotype "protein_coding"; transcript_name "Sos2-206"; transcript_source "ensembl"; transcript_biotype "protein_coding"; exon_id "ENSRNOE00000219889"; exon_version "1";
6	ensembl	CDS	93812530	93812611	0	-	2	gene_id "ENSRNOG00000004826"; gene_version "8"; transcript_id "ENSRNOT00000163764"; transcript_version "1"; exon_number "12"; gene_name "Sos2"; gene_source "ensembl"; gene_biotype "protein_coding"; transcript_name "Sos2-206"; transcript_source "ensembl"; transcript_biotype "protein_coding"; protein_id "ENSRNOP00000108907"; protein_version "1";
6	ensembl	exon	93812530	93812611	0	-	.	gene_id "ENSRNOG00000004826"; gene_version "8"; transcript_id "ENSRNOT00000134978"; transcript_version "1"; exon_number "11"; gene_name "Sos2"; gene_source "ensembl"; gene_biotype "protein_coding"; transcript_name "Sos2-203"; transcript_source "ensembl"; transcript_biotype "protein_coding"; exon_id "ENSRNOE00000219889"; exon_version "1";
6	ensembl	CDS	93812530	93812611	0	-	2	gene_id "ENSRNOG00000004826"; gene_version "8"; transcript_id "ENSRNOT00000134978"; transcript_version "1"; exon_number "11"; gene_name "Sos2"; gene_source "ensembl"; gene_biotype "protein_coding"; transcript_name "Sos2-203"; transcript_source "ensembl"; transcript_biotype "protein_coding"; protein_id "ENSRNOP00000101962"; protein_version "1";
6	ensembl	exon	93812530	93812611	0	-	.	gene_id "ENSRNOG00000004826"; gene_version "8"; transcript_id "ENSRNOT00000089891"; transcript_version "3"; exon_number "10"; gene_name "Sos2"; gene_source "ensembl"; gene_biotype "protein_coding"; transcript_name "Sos2-202"; transcript_source "ensembl"; transcript_biotype "protein_coding"; exon_id "ENSRNOE00000219889"; exon_version "1";
6	ensembl	CDS	93812530	93812611	0	-	2	gene_id "ENSRNOG00000004826"; gene_version "8"; transcript_id "ENSRNOT00000089891"; transcript_version "3"; exon_number "10"; gene_name "Sos2"; gene_source "ensembl"; gene_biotype "protein_coding"; transcript_name "Sos2-202"; transcript_source "ensembl"; transcript_biotype "protein_coding"; protein_id "ENSRNOP00000069620"; protein_version "2";
6	ensembl	exon	93812530	93812611	0	-	.	gene_id "ENSRNOG00000004826"; gene_version "8"; transcript_id "ENSRNOT00000140868"; transcript_version "1"; exon_number "10"; gene_name "Sos2"; gene_source "ensembl"; gene_biotype "protein_coding"; transcript_name "Sos2-204"; transcript_source "ensembl"; transcript_biotype "protein_coding"; exon_id "ENSRNOE00000219889"; exon_version "1";
6	ensembl	CDS	93812530	93812611	0	-	2	gene_id "ENSRNOG00000004826"; gene_version "8"; transcript_id "ENSRNOT00000140868"; transcript_version "1"; exon_number "10"; gene_name "Sos2"; gene_source "ensembl"; gene_biotype "protein_coding"; transcript_name "Sos2-204"; transcript_source "ensembl"; transcript_biotype "protein_coding"; protein_id "ENSRNOP00000098665"; protein_version "1";
6	ensembl	exon	93812530	93812611	0	-	.	gene_id "ENSRNOG00000004826"; gene_version "8"; transcript_id "ENSRNOT00000164115"; transcript_version "1"; exon_number "11"; gene_name "Sos2"; gene_source "ensembl"; gene_biotype "protein_coding"; transcript_name "Sos2-207"; transcript_source "ensembl"; transcript_biotype "protein_coding"; exon_id "ENSRNOE00000219889"; exon_version "1"; tag "Ensembl_canonical";
6	ensembl	CDS	93812530	93812611	0	-	2	gene_id "ENSRNOG00000004826"; gene_version "8"; transcript_id "ENSRNOT00000164115"; transcript_version "1"; exon_number "11"; gene_name "Sos2"; gene_source "ensembl"; gene_biotype "protein_coding"; transcript_name "Sos2-207"; transcript_source "ensembl"; transcript_biotype "protein_coding"; protein_id "ENSRNOP00000111985"; protein_version "1"; tag "Ensembl_canonical";
6	ENSEMBL114_rn	exon	93812530	93812611	0.0654731620717268	-	.	gene_id "ENSRNOG00000004826"; transcript_id "ENSRNOG00000004826_tx_5"; exon_id "6_93812530_93812611_-"; exonnum "12"; txlen "5497";
6	ENSEMBL114_rn	exon	93812530	93812611	0.0264396438470588	-	.	gene_id "ENSRNOG00000004826"; transcript_id "ENSRNOG00000004826_tx_6"; exon_id "6_93812530_93812611_-"; exonnum "12"; txlen "5509";
6	ensembl	exon	93813112	93813767	0	-	.	gene_id "ENSRNOG00000004826"; gene_version "8"; transcript_id "ENSRNOT00000161465"; transcript_version "1"; exon_number "10"; gene_name "Sos2"; gene_source "ensembl"; gene_biotype "protein_coding"; transcript_name "Sos2-205"; transcript_source "ensembl"; transcript_biotype "protein_coding"; exon_id "ENSRNOE00000219896"; exon_version "1";
6	ensembl	CDS	93813112	93813767	0	-	1	gene_id "ENSRNOG00000004826"; gene_version "8"; transcript_id "ENSRNOT00000161465"; transcript_version "1"; exon_number "10"; gene_name "Sos2"; gene_source "ensembl"; gene_biotype "protein_coding"; transcript_name "Sos2-205"; transcript_source "ensembl"; transcript_biotype "protein_coding"; protein_id "ENSRNOP00000111358"; protein_version "1";
6	ensembl	exon	93813112	93813767	0	-	.	gene_id "ENSRNOG00000004826"; gene_version "8"; transcript_id "ENSRNOT00000006425"; transcript_version "7"; exon_number "10"; gene_name "Sos2"; gene_source "ensembl"; gene_biotype "protein_coding"; transcript_name "Sos2-201"; transcript_source "ensembl"; transcript_biotype "protein_coding"; exon_id "ENSRNOE00000219896"; exon_version "1";
6	ensembl	CDS	93813112	93813767	0	-	1	gene_id "ENSRNOG00000004826"; gene_version "8"; transcript_id "ENSRNOT00000006425"; transcript_version "7"; exon_number "10"; gene_name "Sos2"; gene_source "ensembl"; gene_biotype "protein_coding"; transcript_name "Sos2-201"; transcript_source "ensembl"; transcript_biotype "protein_coding"; protein_id "ENSRNOP00000006425"; protein_version "5";
6	ensembl	exon	93813112	93813767	0	-	.	gene_id "ENSRNOG00000004826"; gene_version "8"; transcript_id "ENSRNOT00000163764"; transcript_version "1"; exon_number "11"; gene_name "Sos2"; gene_source "ensembl"; gene_biotype "protein_coding"; transcript_name "Sos2-206"; transcript_source "ensembl"; transcript_biotype "protein_coding"; exon_id "ENSRNOE00000219896"; exon_version "1";
6	ensembl	CDS	93813112	93813767	0	-	1	gene_id "ENSRNOG00000004826"; gene_version "8"; transcript_id "ENSRNOT00000163764"; transcript_version "1"; exon_number "11"; gene_name "Sos2"; gene_source "ensembl"; gene_biotype "protein_coding"; transcript_name "Sos2-206"; transcript_source "ensembl"; transcript_biotype "protein_coding"; protein_id "ENSRNOP00000108907"; protein_version "1";
6	ensembl	exon	93813112	93813767	0	-	.	gene_id "ENSRNOG00000004826"; gene_version "8"; transcript_id "ENSRNOT00000134978"; transcript_version "1"; exon_number "10"; gene_name "Sos2"; gene_source "ensembl"; gene_biotype "protein_coding"; transcript_name "Sos2-203"; transcript_source "ensembl"; transcript_biotype "protein_coding"; exon_id "ENSRNOE00000219896"; exon_version "1";
6	ensembl	CDS	93813112	93813767	0	-	1	gene_id "ENSRNOG00000004826"; gene_version "8"; transcript_id "ENSRNOT00000134978"; transcript_version "1"; exon_number "10"; gene_name "Sos2"; gene_source "ensembl"; gene_biotype "protein_coding"; transcript_name "Sos2-203"; transcript_source "ensembl"; transcript_biotype "protein_coding"; protein_id "ENSRNOP00000101962"; protein_version "1";
6	ensembl	exon	93813112	93813767	0	-	.	gene_id "ENSRNOG00000004826"; gene_version "8"; transcript_id "ENSRNOT00000089891"; transcript_version "3"; exon_number "9"; gene_name "Sos2"; gene_source "ensembl"; gene_biotype "protein_coding"; transcript_name "Sos2-202"; transcript_source "ensembl"; transcript_biotype "protein_coding"; exon_id "ENSRNOE00000219896"; exon_version "1";
6	ensembl	CDS	93813112	93813767	0	-	1	gene_id "ENSRNOG00000004826"; gene_version "8"; transcript_id "ENSRNOT00000089891"; transcript_version "3"; exon_number "9"; gene_name "Sos2"; gene_source "ensembl"; gene_biotype "protein_coding"; transcript_name "Sos2-202"; transcript_source "ensembl"; transcript_biotype "protein_coding"; protein_id "ENSRNOP00000069620"; protein_version "2";
6	ensembl	exon	93813112	93813767	0	-	.	gene_id "ENSRNOG00000004826"; gene_version "8"; transcript_id "ENSRNOT00000140868"; transcript_version "1"; exon_number "9"; gene_name "Sos2"; gene_source "ensembl"; gene_biotype "protein_coding"; transcript_name "Sos2-204"; transcript_source "ensembl"; transcript_biotype "protein_coding"; exon_id "ENSRNOE00000219896"; exon_version "1";
6	ensembl	CDS	93813112	93813767	0	-	1	gene_id "ENSRNOG00000004826"; gene_version "8"; transcript_id "ENSRNOT00000140868"; transcript_version "1"; exon_number "9"; gene_name "Sos2"; gene_source "ensembl"; gene_biotype "protein_coding"; transcript_name "Sos2-204"; transcript_source "ensembl"; transcript_biotype "protein_coding"; protein_id "ENSRNOP00000098665"; protein_version "1";
6	ensembl	exon	93813112	93813767	0	-	.	gene_id "ENSRNOG00000004826"; gene_version "8"; transcript_id "ENSRNOT00000164115"; transcript_version "1"; exon_number "10"; gene_name "Sos2"; gene_source "ensembl"; gene_biotype "protein_coding"; transcript_name "Sos2-207"; transcript_source "ensembl"; transcript_biotype "protein_coding"; exon_id "ENSRNOE00000219896"; exon_version "1"; tag "Ensembl_canonical";
6	ensembl	CDS	93813112	93813767	0	-	1	gene_id "ENSRNOG00000004826"; gene_version "8"; transcript_id "ENSRNOT00000164115"; transcript_version "1"; exon_number "10"; gene_name "Sos2"; gene_source "ensembl"; gene_biotype "protein_coding"; transcript_name "Sos2-207"; transcript_source "ensembl"; transcript_biotype "protein_coding"; protein_id "ENSRNOP00000111985"; protein_version "1"; tag "Ensembl_canonical";
6	ENSEMBL114_rn	exon	93813112	93813767	0.0654731620717268	-	.	gene_id "ENSRNOG00000004826"; transcript_id "ENSRNOG00000004826_tx_5"; exon_id "6_93813112_93813767_-"; exonnum "11"; txlen "5497";
6	ENSEMBL114_rn	exon	93813112	93813767	0.0264396438470588	-	.	gene_id "ENSRNOG00000004826"; transcript_id "ENSRNOG00000004826_tx_6"; exon_id "6_93813112_93813767_-"; exonnum "11"; txlen "5509";
6	ensembl	exon	93814350	93814477	0	-	.	gene_id "ENSRNOG00000004826"; gene_version "8"; transcript_id "ENSRNOT00000161465"; transcript_version "1"; exon_number "9"; gene_name "Sos2"; gene_source "ensembl"; gene_biotype "protein_coding"; transcript_name "Sos2-205"; transcript_source "ensembl"; transcript_biotype "protein_coding"; exon_id "ENSRNOE00000219905"; exon_version "2";
6	ensembl	CDS	93814350	93814477	0	-	0	gene_id "ENSRNOG00000004826"; gene_version "8"; transcript_id "ENSRNOT00000161465"; transcript_version "1"; exon_number "9"; gene_name "Sos2"; gene_source "ensembl"; gene_biotype "protein_coding"; transcript_name "Sos2-205"; transcript_source "ensembl"; transcript_biotype "protein_coding"; protein_id "ENSRNOP00000111358"; protein_version "1";
6	ensembl	exon	93814350	93814477	0	-	.	gene_id "ENSRNOG00000004826"; gene_version "8"; transcript_id "ENSRNOT00000006425"; transcript_version "7"; exon_number "9"; gene_name "Sos2"; gene_source "ensembl"; gene_biotype "protein_coding"; transcript_name "Sos2-201"; transcript_source "ensembl"; transcript_biotype "protein_coding"; exon_id "ENSRNOE00000219905"; exon_version "2";
6	ensembl	CDS	93814350	93814477	0	-	0	gene_id "ENSRNOG00000004826"; gene_version "8"; transcript_id "ENSRNOT00000006425"; transcript_version "7"; exon_number "9"; gene_name "Sos2"; gene_source "ensembl"; gene_biotype "protein_coding"; transcript_name "Sos2-201"; transcript_source "ensembl"; transcript_biotype "protein_coding"; protein_id "ENSRNOP00000006425"; protein_version "5";
6	ensembl	exon	93814350	93814477	0	-	.	gene_id "ENSRNOG00000004826"; gene_version "8"; transcript_id "ENSRNOT00000163764"; transcript_version "1"; exon_number "10"; gene_name "Sos2"; gene_source "ensembl"; gene_biotype "protein_coding"; transcript_name "Sos2-206"; transcript_source "ensembl"; transcript_biotype "protein_coding"; exon_id "ENSRNOE00000219905"; exon_version "2";
6	ensembl	CDS	93814350	93814477	0	-	0	gene_id "ENSRNOG00000004826"; gene_version "8"; transcript_id "ENSRNOT00000163764"; transcript_version "1"; exon_number "10"; gene_name "Sos2"; gene_source "ensembl"; gene_biotype "protein_coding"; transcript_name "Sos2-206"; transcript_source "ensembl"; transcript_biotype "protein_coding"; protein_id "ENSRNOP00000108907"; protein_version "1";
6	ensembl	exon	93814350	93814477	0	-	.	gene_id "ENSRNOG00000004826"; gene_version "8"; transcript_id "ENSRNOT00000134978"; transcript_version "1"; exon_number "9"; gene_name "Sos2"; gene_source "ensembl"; gene_biotype "protein_coding"; transcript_name "Sos2-203"; transcript_source "ensembl"; transcript_biotype "protein_coding"; exon_id "ENSRNOE00000219905"; exon_version "2";
6	ensembl	CDS	93814350	93814477	0	-	0	gene_id "ENSRNOG00000004826"; gene_version "8"; transcript_id "ENSRNOT00000134978"; transcript_version "1"; exon_number "9"; gene_name "Sos2"; gene_source "ensembl"; gene_biotype "protein_coding"; transcript_name "Sos2-203"; transcript_source "ensembl"; transcript_biotype "protein_coding"; protein_id "ENSRNOP00000101962"; protein_version "1";
6	ensembl	exon	93814350	93814477	0	-	.	gene_id "ENSRNOG00000004826"; gene_version "8"; transcript_id "ENSRNOT00000089891"; transcript_version "3"; exon_number "8"; gene_name "Sos2"; gene_source "ensembl"; gene_biotype "protein_coding"; transcript_name "Sos2-202"; transcript_source "ensembl"; transcript_biotype "protein_coding"; exon_id "ENSRNOE00000219905"; exon_version "2";
6	ensembl	CDS	93814350	93814477	0	-	0	gene_id "ENSRNOG00000004826"; gene_version "8"; transcript_id "ENSRNOT00000089891"; transcript_version "3"; exon_number "8"; gene_name "Sos2"; gene_source "ensembl"; gene_biotype "protein_coding"; transcript_name "Sos2-202"; transcript_source "ensembl"; transcript_biotype "protein_coding"; protein_id "ENSRNOP00000069620"; protein_version "2";
6	ensembl	exon	93814350	93814477	0	-	.	gene_id "ENSRNOG00000004826"; gene_version "8"; transcript_id "ENSRNOT00000140868"; transcript_version "1"; exon_number "8"; gene_name "Sos2"; gene_source "ensembl"; gene_biotype "protein_coding"; transcript_name "Sos2-204"; transcript_source "ensembl"; transcript_biotype "protein_coding"; exon_id "ENSRNOE00000219905"; exon_version "2";
6	ensembl	CDS	93814350	93814477	0	-	0	gene_id "ENSRNOG00000004826"; gene_version "8"; transcript_id "ENSRNOT00000140868"; transcript_version "1"; exon_number "8"; gene_name "Sos2"; gene_source "ensembl"; gene_biotype "protein_coding"; transcript_name "Sos2-204"; transcript_source "ensembl"; transcript_biotype "protein_coding"; protein_id "ENSRNOP00000098665"; protein_version "1";
6	ensembl	exon	93814350	93814477	0	-	.	gene_id "ENSRNOG00000004826"; gene_version "8"; transcript_id "ENSRNOT00000164115"; transcript_version "1"; exon_number "9"; gene_name "Sos2"; gene_source "ensembl"; gene_biotype "protein_coding"; transcript_name "Sos2-207"; transcript_source "ensembl"; transcript_biotype "protein_coding"; exon_id "ENSRNOE00000219905"; exon_version "2"; tag "Ensembl_canonical";
6	ensembl	CDS	93814350	93814477	0	-	0	gene_id "ENSRNOG00000004826"; gene_version "8"; transcript_id "ENSRNOT00000164115"; transcript_version "1"; exon_number "9"; gene_name "Sos2"; gene_source "ensembl"; gene_biotype "protein_coding"; transcript_name "Sos2-207"; transcript_source "ensembl"; transcript_biotype "protein_coding"; protein_id "ENSRNOP00000111985"; protein_version "1"; tag "Ensembl_canonical";
6	ENSEMBL114_rn	exon	93814350	93814477	0.0654731620717268	-	.	gene_id "ENSRNOG00000004826"; transcript_id "ENSRNOG00000004826_tx_5"; exon_id "6_93814350_93814477_-"; exonnum "10"; txlen "5497";
6	ENSEMBL114_rn	exon	93814350	93814477	0.0264396438470588	-	.	gene_id "ENSRNOG00000004826"; transcript_id "ENSRNOG00000004826_tx_6"; exon_id "6_93814350_93814477_-"; exonnum "10"; txlen "5509";
6	ensembl	exon	93828646	93828744	0	-	.	gene_id "ENSRNOG00000004826"; gene_version "8"; transcript_id "ENSRNOT00000161465"; transcript_version "1"; exon_number "8"; gene_name "Sos2"; gene_source "ensembl"; gene_biotype "protein_coding"; transcript_name "Sos2-205"; transcript_source "ensembl"; transcript_biotype "protein_coding"; exon_id "ENSRNOE00000462847"; exon_version "1";
6	ensembl	CDS	93828646	93828744	0	-	0	gene_id "ENSRNOG00000004826"; gene_version "8"; transcript_id "ENSRNOT00000161465"; transcript_version "1"; exon_number "8"; gene_name "Sos2"; gene_source "ensembl"; gene_biotype "protein_coding"; transcript_name "Sos2-205"; transcript_source "ensembl"; transcript_biotype "protein_coding"; protein_id "ENSRNOP00000111358"; protein_version "1";
6	ensembl	exon	93828646	93828744	0	-	.	gene_id "ENSRNOG00000004826"; gene_version "8"; transcript_id "ENSRNOT00000006425"; transcript_version "7"; exon_number "8"; gene_name "Sos2"; gene_source "ensembl"; gene_biotype "protein_coding"; transcript_name "Sos2-201"; transcript_source "ensembl"; transcript_biotype "protein_coding"; exon_id "ENSRNOE00000462847"; exon_version "1";
6	ensembl	CDS	93828646	93828744	0	-	0	gene_id "ENSRNOG00000004826"; gene_version "8"; transcript_id "ENSRNOT00000006425"; transcript_version "7"; exon_number "8"; gene_name "Sos2"; gene_source "ensembl"; gene_biotype "protein_coding"; transcript_name "Sos2-201"; transcript_source "ensembl"; transcript_biotype "protein_coding"; protein_id "ENSRNOP00000006425"; protein_version "5";
6	ensembl	exon	93828646	93828744	0	-	.	gene_id "ENSRNOG00000004826"; gene_version "8"; transcript_id "ENSRNOT00000163764"; transcript_version "1"; exon_number "9"; gene_name "Sos2"; gene_source "ensembl"; gene_biotype "protein_coding"; transcript_name "Sos2-206"; transcript_source "ensembl"; transcript_biotype "protein_coding"; exon_id "ENSRNOE00000462847"; exon_version "1";
6	ensembl	CDS	93828646	93828744	0	-	0	gene_id "ENSRNOG00000004826"; gene_version "8"; transcript_id "ENSRNOT00000163764"; transcript_version "1"; exon_number "9"; gene_name "Sos2"; gene_source "ensembl"; gene_biotype "protein_coding"; transcript_name "Sos2-206"; transcript_source "ensembl"; transcript_biotype "protein_coding"; protein_id "ENSRNOP00000108907"; protein_version "1";
6	ensembl	exon	93828646	93828744	0	-	.	gene_id "ENSRNOG00000004826"; gene_version "8"; transcript_id "ENSRNOT00000134978"; transcript_version "1"; exon_number "8"; gene_name "Sos2"; gene_source "ensembl"; gene_biotype "protein_coding"; transcript_name "Sos2-203"; transcript_source "ensembl"; transcript_biotype "protein_coding"; exon_id "ENSRNOE00000462847"; exon_version "1";
6	ensembl	CDS	93828646	93828744	0	-	0	gene_id "ENSRNOG00000004826"; gene_version "8"; transcript_id "ENSRNOT00000134978"; transcript_version "1"; exon_number "8"; gene_name "Sos2"; gene_source "ensembl"; gene_biotype "protein_coding"; transcript_name "Sos2-203"; transcript_source "ensembl"; transcript_biotype "protein_coding"; protein_id "ENSRNOP00000101962"; protein_version "1";
6	ensembl	exon	93828646	93828744	0	-	.	gene_id "ENSRNOG00000004826"; gene_version "8"; transcript_id "ENSRNOT00000140868"; transcript_version "1"; exon_number "7"; gene_name "Sos2"; gene_source "ensembl"; gene_biotype "protein_coding"; transcript_name "Sos2-204"; transcript_source "ensembl"; transcript_biotype "protein_coding"; exon_id "ENSRNOE00000462847"; exon_version "1";
6	ensembl	CDS	93828646	93828744	0	-	0	gene_id "ENSRNOG00000004826"; gene_version "8"; transcript_id "ENSRNOT00000140868"; transcript_version "1"; exon_number "7"; gene_name "Sos2"; gene_source "ensembl"; gene_biotype "protein_coding"; transcript_name "Sos2-204"; transcript_source "ensembl"; transcript_biotype "protein_coding"; protein_id "ENSRNOP00000098665"; protein_version "1";
6	ensembl	exon	93828646	93828744	0	-	.	gene_id "ENSRNOG00000004826"; gene_version "8"; transcript_id "ENSRNOT00000164115"; transcript_version "1"; exon_number "8"; gene_name "Sos2"; gene_source "ensembl"; gene_biotype "protein_coding"; transcript_name "Sos2-207"; transcript_source "ensembl"; transcript_biotype "protein_coding"; exon_id "ENSRNOE00000462847"; exon_version "1"; tag "Ensembl_canonical";
6	ensembl	CDS	93828646	93828744	0	-	0	gene_id "ENSRNOG00000004826"; gene_version "8"; transcript_id "ENSRNOT00000164115"; transcript_version "1"; exon_number "8"; gene_name "Sos2"; gene_source "ensembl"; gene_biotype "protein_coding"; transcript_name "Sos2-207"; transcript_source "ensembl"; transcript_biotype "protein_coding"; protein_id "ENSRNOP00000111985"; protein_version "1"; tag "Ensembl_canonical";
6	ENSEMBL114_rn	exon	93828646	93828744	0.0654731620717268	-	.	gene_id "ENSRNOG00000004826"; transcript_id "ENSRNOG00000004826_tx_5"; exon_id "6_93828646_93828744_-"; exonnum "9"; txlen "5497";
6	ENSEMBL114_rn	exon	93828646	93828744	0.0264396438470588	-	.	gene_id "ENSRNOG00000004826"; transcript_id "ENSRNOG00000004826_tx_6"; exon_id "6_93828646_93828744_-"; exonnum "9"; txlen "5509";
6	ensembl	exon	93833397	93833507	0	-	.	gene_id "ENSRNOG00000004826"; gene_version "8"; transcript_id "ENSRNOT00000161465"; transcript_version "1"; exon_number "7"; gene_name "Sos2"; gene_source "ensembl"; gene_biotype "protein_coding"; transcript_name "Sos2-205"; transcript_source "ensembl"; transcript_biotype "protein_coding"; exon_id "ENSRNOE00000219924"; exon_version "1";
6	ensembl	CDS	93833397	93833507	0	-	0	gene_id "ENSRNOG00000004826"; gene_version "8"; transcript_id "ENSRNOT00000161465"; transcript_version "1"; exon_number "7"; gene_name "Sos2"; gene_source "ensembl"; gene_biotype "protein_coding"; transcript_name "Sos2-205"; transcript_source "ensembl"; transcript_biotype "protein_coding"; protein_id "ENSRNOP00000111358"; protein_version "1";
6	ensembl	exon	93833397	93833507	0	-	.	gene_id "ENSRNOG00000004826"; gene_version "8"; transcript_id "ENSRNOT00000006425"; transcript_version "7"; exon_number "7"; gene_name "Sos2"; gene_source "ensembl"; gene_biotype "protein_coding"; transcript_name "Sos2-201"; transcript_source "ensembl"; transcript_biotype "protein_coding"; exon_id "ENSRNOE00000219924"; exon_version "1";
6	ensembl	CDS	93833397	93833507	0	-	0	gene_id "ENSRNOG00000004826"; gene_version "8"; transcript_id "ENSRNOT00000006425"; transcript_version "7"; exon_number "7"; gene_name "Sos2"; gene_source "ensembl"; gene_biotype "protein_coding"; transcript_name "Sos2-201"; transcript_source "ensembl"; transcript_biotype "protein_coding"; protein_id "ENSRNOP00000006425"; protein_version "5";
6	ensembl	exon	93833397	93833507	0	-	.	gene_id "ENSRNOG00000004826"; gene_version "8"; transcript_id "ENSRNOT00000163764"; transcript_version "1"; exon_number "8"; gene_name "Sos2"; gene_source "ensembl"; gene_biotype "protein_coding"; transcript_name "Sos2-206"; transcript_source "ensembl"; transcript_biotype "protein_coding"; exon_id "ENSRNOE00000219924"; exon_version "1";
6	ensembl	CDS	93833397	93833507	0	-	0	gene_id "ENSRNOG00000004826"; gene_version "8"; transcript_id "ENSRNOT00000163764"; transcript_version "1"; exon_number "8"; gene_name "Sos2"; gene_source "ensembl"; gene_biotype "protein_coding"; transcript_name "Sos2-206"; transcript_source "ensembl"; transcript_biotype "protein_coding"; protein_id "ENSRNOP00000108907"; protein_version "1";
6	ensembl	exon	93833397	93833507	0	-	.	gene_id "ENSRNOG00000004826"; gene_version "8"; transcript_id "ENSRNOT00000134978"; transcript_version "1"; exon_number "7"; gene_name "Sos2"; gene_source "ensembl"; gene_biotype "protein_coding"; transcript_name "Sos2-203"; transcript_source "ensembl"; transcript_biotype "protein_coding"; exon_id "ENSRNOE00000219924"; exon_version "1";
6	ensembl	CDS	93833397	93833507	0	-	0	gene_id "ENSRNOG00000004826"; gene_version "8"; transcript_id "ENSRNOT00000134978"; transcript_version "1"; exon_number "7"; gene_name "Sos2"; gene_source "ensembl"; gene_biotype "protein_coding"; transcript_name "Sos2-203"; transcript_source "ensembl"; transcript_biotype "protein_coding"; protein_id "ENSRNOP00000101962"; protein_version "1";
6	ensembl	exon	93833397	93833507	0	-	.	gene_id "ENSRNOG00000004826"; gene_version "8"; transcript_id "ENSRNOT00000089891"; transcript_version "3"; exon_number "7"; gene_name "Sos2"; gene_source "ensembl"; gene_biotype "protein_coding"; transcript_name "Sos2-202"; transcript_source "ensembl"; transcript_biotype "protein_coding"; exon_id "ENSRNOE00000219924"; exon_version "1";
6	ensembl	CDS	93833397	93833507	0	-	0	gene_id "ENSRNOG00000004826"; gene_version "8"; transcript_id "ENSRNOT00000089891"; transcript_version "3"; exon_number "7"; gene_name "Sos2"; gene_source "ensembl"; gene_biotype "protein_coding"; transcript_name "Sos2-202"; transcript_source "ensembl"; transcript_biotype "protein_coding"; protein_id "ENSRNOP00000069620"; protein_version "2";
6	ensembl	exon	93833397	93833507	0	-	.	gene_id "ENSRNOG00000004826"; gene_version "8"; transcript_id "ENSRNOT00000164115"; transcript_version "1"; exon_number "7"; gene_name "Sos2"; gene_source "ensembl"; gene_biotype "protein_coding"; transcript_name "Sos2-207"; transcript_source "ensembl"; transcript_biotype "protein_coding"; exon_id "ENSRNOE00000219924"; exon_version "1"; tag "Ensembl_canonical";
6	ensembl	CDS	93833397	93833507	0	-	0	gene_id "ENSRNOG00000004826"; gene_version "8"; transcript_id "ENSRNOT00000164115"; transcript_version "1"; exon_number "7"; gene_name "Sos2"; gene_source "ensembl"; gene_biotype "protein_coding"; transcript_name "Sos2-207"; transcript_source "ensembl"; transcript_biotype "protein_coding"; protein_id "ENSRNOP00000111985"; protein_version "1"; tag "Ensembl_canonical";
6	ENSEMBL114_rn	exon	93833397	93833507	0.0654731620717268	-	.	gene_id "ENSRNOG00000004826"; transcript_id "ENSRNOG00000004826_tx_5"; exon_id "6_93833397_93833507_-"; exonnum "8"; txlen "5497";
6	ENSEMBL114_rn	exon	93833397	93833507	0.0264396438470588	-	.	gene_id "ENSRNOG00000004826"; transcript_id "ENSRNOG00000004826_tx_6"; exon_id "6_93833397_93833507_-"; exonnum "8"; txlen "5509";
6	ensembl	exon	93837073	93837216	0	-	.	gene_id "ENSRNOG00000004826"; gene_version "8"; transcript_id "ENSRNOT00000161465"; transcript_version "1"; exon_number "6"; gene_name "Sos2"; gene_source "ensembl"; gene_biotype "protein_coding"; transcript_name "Sos2-205"; transcript_source "ensembl"; transcript_biotype "protein_coding"; exon_id "ENSRNOE00000045911"; exon_version "2";
6	ensembl	CDS	93837073	93837216	0	-	0	gene_id "ENSRNOG00000004826"; gene_version "8"; transcript_id "ENSRNOT00000161465"; transcript_version "1"; exon_number "6"; gene_name "Sos2"; gene_source "ensembl"; gene_biotype "protein_coding"; transcript_name "Sos2-205"; transcript_source "ensembl"; transcript_biotype "protein_coding"; protein_id "ENSRNOP00000111358"; protein_version "1";
6	ensembl	exon	93837073	93837216	0	-	.	gene_id "ENSRNOG00000004826"; gene_version "8"; transcript_id "ENSRNOT00000006425"; transcript_version "7"; exon_number "6"; gene_name "Sos2"; gene_source "ensembl"; gene_biotype "protein_coding"; transcript_name "Sos2-201"; transcript_source "ensembl"; transcript_biotype "protein_coding"; exon_id "ENSRNOE00000045911"; exon_version "2";
6	ensembl	CDS	93837073	93837216	0	-	0	gene_id "ENSRNOG00000004826"; gene_version "8"; transcript_id "ENSRNOT00000006425"; transcript_version "7"; exon_number "6"; gene_name "Sos2"; gene_source "ensembl"; gene_biotype "protein_coding"; transcript_name "Sos2-201"; transcript_source "ensembl"; transcript_biotype "protein_coding"; protein_id "ENSRNOP00000006425"; protein_version "5";
6	ensembl	exon	93837073	93837216	0	-	.	gene_id "ENSRNOG00000004826"; gene_version "8"; transcript_id "ENSRNOT00000163764"; transcript_version "1"; exon_number "7"; gene_name "Sos2"; gene_source "ensembl"; gene_biotype "protein_coding"; transcript_name "Sos2-206"; transcript_source "ensembl"; transcript_biotype "protein_coding"; exon_id "ENSRNOE00000045911"; exon_version "2";
6	ensembl	CDS	93837073	93837216	0	-	0	gene_id "ENSRNOG00000004826"; gene_version "8"; transcript_id "ENSRNOT00000163764"; transcript_version "1"; exon_number "7"; gene_name "Sos2"; gene_source "ensembl"; gene_biotype "protein_coding"; transcript_name "Sos2-206"; transcript_source "ensembl"; transcript_biotype "protein_coding"; protein_id "ENSRNOP00000108907"; protein_version "1";
6	ensembl	exon	93837073	93837216	0	-	.	gene_id "ENSRNOG00000004826"; gene_version "8"; transcript_id "ENSRNOT00000134978"; transcript_version "1"; exon_number "6"; gene_name "Sos2"; gene_source "ensembl"; gene_biotype "protein_coding"; transcript_name "Sos2-203"; transcript_source "ensembl"; transcript_biotype "protein_coding"; exon_id "ENSRNOE00000045911"; exon_version "2";
6	ensembl	CDS	93837073	93837216	0	-	0	gene_id "ENSRNOG00000004826"; gene_version "8"; transcript_id "ENSRNOT00000134978"; transcript_version "1"; exon_number "6"; gene_name "Sos2"; gene_source "ensembl"; gene_biotype "protein_coding"; transcript_name "Sos2-203"; transcript_source "ensembl"; transcript_biotype "protein_coding"; protein_id "ENSRNOP00000101962"; protein_version "1";
6	ensembl	exon	93837073	93837216	0	-	.	gene_id "ENSRNOG00000004826"; gene_version "8"; transcript_id "ENSRNOT00000089891"; transcript_version "3"; exon_number "6"; gene_name "Sos2"; gene_source "ensembl"; gene_biotype "protein_coding"; transcript_name "Sos2-202"; transcript_source "ensembl"; transcript_biotype "protein_coding"; exon_id "ENSRNOE00000045911"; exon_version "2";
6	ensembl	CDS	93837073	93837216	0	-	0	gene_id "ENSRNOG00000004826"; gene_version "8"; transcript_id "ENSRNOT00000089891"; transcript_version "3"; exon_number "6"; gene_name "Sos2"; gene_source "ensembl"; gene_biotype "protein_coding"; transcript_name "Sos2-202"; transcript_source "ensembl"; transcript_biotype "protein_coding"; protein_id "ENSRNOP00000069620"; protein_version "2";
6	ensembl	exon	93837073	93837216	0	-	.	gene_id "ENSRNOG00000004826"; gene_version "8"; transcript_id "ENSRNOT00000140868"; transcript_version "1"; exon_number "6"; gene_name "Sos2"; gene_source "ensembl"; gene_biotype "protein_coding"; transcript_name "Sos2-204"; transcript_source "ensembl"; transcript_biotype "protein_coding"; exon_id "ENSRNOE00000045911"; exon_version "2";
6	ensembl	CDS	93837073	93837216	0	-	0	gene_id "ENSRNOG00000004826"; gene_version "8"; transcript_id "ENSRNOT00000140868"; transcript_version "1"; exon_number "6"; gene_name "Sos2"; gene_source "ensembl"; gene_biotype "protein_coding"; transcript_name "Sos2-204"; transcript_source "ensembl"; transcript_biotype "protein_coding"; protein_id "ENSRNOP00000098665"; protein_version "1";
6	ensembl	exon	93837073	93837216	0	-	.	gene_id "ENSRNOG00000004826"; gene_version "8"; transcript_id "ENSRNOT00000164115"; transcript_version "1"; exon_number "6"; gene_name "Sos2"; gene_source "ensembl"; gene_biotype "protein_coding"; transcript_name "Sos2-207"; transcript_source "ensembl"; transcript_biotype "protein_coding"; exon_id "ENSRNOE00000045911"; exon_version "2"; tag "Ensembl_canonical";
6	ensembl	CDS	93837073	93837216	0	-	0	gene_id "ENSRNOG00000004826"; gene_version "8"; transcript_id "ENSRNOT00000164115"; transcript_version "1"; exon_number "6"; gene_name "Sos2"; gene_source "ensembl"; gene_biotype "protein_coding"; transcript_name "Sos2-207"; transcript_source "ensembl"; transcript_biotype "protein_coding"; protein_id "ENSRNOP00000111985"; protein_version "1"; tag "Ensembl_canonical";
6	ENSEMBL114_rn	exon	93837073	93837216	0.0654731620717268	-	.	gene_id "ENSRNOG00000004826"; transcript_id "ENSRNOG00000004826_tx_5"; exon_id "6_93837073_93837216_-"; exonnum "7"; txlen "5497";
6	ENSEMBL114_rn	exon	93837073	93837216	0.0264396438470588	-	.	gene_id "ENSRNOG00000004826"; transcript_id "ENSRNOG00000004826_tx_6"; exon_id "6_93837073_93837216_-"; exonnum "7"; txlen "5509";
6	ensembl	exon	93840645	93840851	0	-	.	gene_id "ENSRNOG00000004826"; gene_version "8"; transcript_id "ENSRNOT00000161465"; transcript_version "1"; exon_number "5"; gene_name "Sos2"; gene_source "ensembl"; gene_biotype "protein_coding"; transcript_name "Sos2-205"; transcript_source "ensembl"; transcript_biotype "protein_coding"; exon_id "ENSRNOE00000045843"; exon_version "1";
6	ensembl	CDS	93840645	93840851	0	-	0	gene_id "ENSRNOG00000004826"; gene_version "8"; transcript_id "ENSRNOT00000161465"; transcript_version "1"; exon_number "5"; gene_name "Sos2"; gene_source "ensembl"; gene_biotype "protein_coding"; transcript_name "Sos2-205"; transcript_source "ensembl"; transcript_biotype "protein_coding"; protein_id "ENSRNOP00000111358"; protein_version "1";
6	ensembl	exon	93840645	93840851	0	-	.	gene_id "ENSRNOG00000004826"; gene_version "8"; transcript_id "ENSRNOT00000006425"; transcript_version "7"; exon_number "5"; gene_name "Sos2"; gene_source "ensembl"; gene_biotype "protein_coding"; transcript_name "Sos2-201"; transcript_source "ensembl"; transcript_biotype "protein_coding"; exon_id "ENSRNOE00000045843"; exon_version "1";
6	ensembl	CDS	93840645	93840851	0	-	0	gene_id "ENSRNOG00000004826"; gene_version "8"; transcript_id "ENSRNOT00000006425"; transcript_version "7"; exon_number "5"; gene_name "Sos2"; gene_source "ensembl"; gene_biotype "protein_coding"; transcript_name "Sos2-201"; transcript_source "ensembl"; transcript_biotype "protein_coding"; protein_id "ENSRNOP00000006425"; protein_version "5";
6	ensembl	exon	93840645	93840851	0	-	.	gene_id "ENSRNOG00000004826"; gene_version "8"; transcript_id "ENSRNOT00000163764"; transcript_version "1"; exon_number "6"; gene_name "Sos2"; gene_source "ensembl"; gene_biotype "protein_coding"; transcript_name "Sos2-206"; transcript_source "ensembl"; transcript_biotype "protein_coding"; exon_id "ENSRNOE00000045843"; exon_version "1";
6	ensembl	CDS	93840645	93840851	0	-	0	gene_id "ENSRNOG00000004826"; gene_version "8"; transcript_id "ENSRNOT00000163764"; transcript_version "1"; exon_number "6"; gene_name "Sos2"; gene_source "ensembl"; gene_biotype "protein_coding"; transcript_name "Sos2-206"; transcript_source "ensembl"; transcript_biotype "protein_coding"; protein_id "ENSRNOP00000108907"; protein_version "1";
6	ensembl	exon	93840645	93840851	0	-	.	gene_id "ENSRNOG00000004826"; gene_version "8"; transcript_id "ENSRNOT00000134978"; transcript_version "1"; exon_number "5"; gene_name "Sos2"; gene_source "ensembl"; gene_biotype "protein_coding"; transcript_name "Sos2-203"; transcript_source "ensembl"; transcript_biotype "protein_coding"; exon_id "ENSRNOE00000045843"; exon_version "1";
6	ensembl	CDS	93840645	93840851	0	-	0	gene_id "ENSRNOG00000004826"; gene_version "8"; transcript_id "ENSRNOT00000134978"; transcript_version "1"; exon_number "5"; gene_name "Sos2"; gene_source "ensembl"; gene_biotype "protein_coding"; transcript_name "Sos2-203"; transcript_source "ensembl"; transcript_biotype "protein_coding"; protein_id "ENSRNOP00000101962"; protein_version "1";
6	ensembl	exon	93840645	93840851	0	-	.	gene_id "ENSRNOG00000004826"; gene_version "8"; transcript_id "ENSRNOT00000089891"; transcript_version "3"; exon_number "5"; gene_name "Sos2"; gene_source "ensembl"; gene_biotype "protein_coding"; transcript_name "Sos2-202"; transcript_source "ensembl"; transcript_biotype "protein_coding"; exon_id "ENSRNOE00000045843"; exon_version "1";
6	ensembl	CDS	93840645	93840851	0	-	0	gene_id "ENSRNOG00000004826"; gene_version "8"; transcript_id "ENSRNOT00000089891"; transcript_version "3"; exon_number "5"; gene_name "Sos2"; gene_source "ensembl"; gene_biotype "protein_coding"; transcript_name "Sos2-202"; transcript_source "ensembl"; transcript_biotype "protein_coding"; protein_id "ENSRNOP00000069620"; protein_version "2";
6	ensembl	exon	93840645	93840851	0	-	.	gene_id "ENSRNOG00000004826"; gene_version "8"; transcript_id "ENSRNOT00000140868"; transcript_version "1"; exon_number "5"; gene_name "Sos2"; gene_source "ensembl"; gene_biotype "protein_coding"; transcript_name "Sos2-204"; transcript_source "ensembl"; transcript_biotype "protein_coding"; exon_id "ENSRNOE00000045843"; exon_version "1";
6	ensembl	CDS	93840645	93840851	0	-	0	gene_id "ENSRNOG00000004826"; gene_version "8"; transcript_id "ENSRNOT00000140868"; transcript_version "1"; exon_number "5"; gene_name "Sos2"; gene_source "ensembl"; gene_biotype "protein_coding"; transcript_name "Sos2-204"; transcript_source "ensembl"; transcript_biotype "protein_coding"; protein_id "ENSRNOP00000098665"; protein_version "1";
6	ensembl	exon	93840645	93840851	0	-	.	gene_id "ENSRNOG00000004826"; gene_version "8"; transcript_id "ENSRNOT00000164115"; transcript_version "1"; exon_number "5"; gene_name "Sos2"; gene_source "ensembl"; gene_biotype "protein_coding"; transcript_name "Sos2-207"; transcript_source "ensembl"; transcript_biotype "protein_coding"; exon_id "ENSRNOE00000045843"; exon_version "1"; tag "Ensembl_canonical";
6	ensembl	CDS	93840645	93840851	0	-	0	gene_id "ENSRNOG00000004826"; gene_version "8"; transcript_id "ENSRNOT00000164115"; transcript_version "1"; exon_number "5"; gene_name "Sos2"; gene_source "ensembl"; gene_biotype "protein_coding"; transcript_name "Sos2-207"; transcript_source "ensembl"; transcript_biotype "protein_coding"; protein_id "ENSRNOP00000111985"; protein_version "1"; tag "Ensembl_canonical";
6	ENSEMBL114_rn	exon	93840645	93840851	0.0654731620717268	-	.	gene_id "ENSRNOG00000004826"; transcript_id "ENSRNOG00000004826_tx_5"; exon_id "6_93840645_93840851_-"; exonnum "6"; txlen "5497";
6	ENSEMBL114_rn	exon	93840645	93840851	0.0264396438470588	-	.	gene_id "ENSRNOG00000004826"; transcript_id "ENSRNOG00000004826_tx_6"; exon_id "6_93840645_93840851_-"; exonnum "6"; txlen "5509";
6	ensembl	exon	93846686	93846838	0	-	.	gene_id "ENSRNOG00000004826"; gene_version "8"; transcript_id "ENSRNOT00000163764"; transcript_version "1"; exon_number "5"; gene_name "Sos2"; gene_source "ensembl"; gene_biotype "protein_coding"; transcript_name "Sos2-206"; transcript_source "ensembl"; transcript_biotype "protein_coding"; exon_id "ENSRNOE00000715279"; exon_version "1";
6	ensembl	CDS	93846686	93846838	0	-	0	gene_id "ENSRNOG00000004826"; gene_version "8"; transcript_id "ENSRNOT00000163764"; transcript_version "1"; exon_number "5"; gene_name "Sos2"; gene_source "ensembl"; gene_biotype "protein_coding"; transcript_name "Sos2-206"; transcript_source "ensembl"; transcript_biotype "protein_coding"; protein_id "ENSRNOP00000108907"; protein_version "1";
6	ensembl	exon	93849049	93849213	0	-	.	gene_id "ENSRNOG00000004826"; gene_version "8"; transcript_id "ENSRNOT00000161465"; transcript_version "1"; exon_number "4"; gene_name "Sos2"; gene_source "ensembl"; gene_biotype "protein_coding"; transcript_name "Sos2-205"; transcript_source "ensembl"; transcript_biotype "protein_coding"; exon_id "ENSRNOE00000473763"; exon_version "1";
6	ensembl	CDS	93849049	93849213	0	-	0	gene_id "ENSRNOG00000004826"; gene_version "8"; transcript_id "ENSRNOT00000161465"; transcript_version "1"; exon_number "4"; gene_name "Sos2"; gene_source "ensembl"; gene_biotype "protein_coding"; transcript_name "Sos2-205"; transcript_source "ensembl"; transcript_biotype "protein_coding"; protein_id "ENSRNOP00000111358"; protein_version "1";
6	ensembl	exon	93849049	93849213	0	-	.	gene_id "ENSRNOG00000004826"; gene_version "8"; transcript_id "ENSRNOT00000006425"; transcript_version "7"; exon_number "4"; gene_name "Sos2"; gene_source "ensembl"; gene_biotype "protein_coding"; transcript_name "Sos2-201"; transcript_source "ensembl"; transcript_biotype "protein_coding"; exon_id "ENSRNOE00000473763"; exon_version "1";
6	ensembl	CDS	93849049	93849213	0	-	0	gene_id "ENSRNOG00000004826"; gene_version "8"; transcript_id "ENSRNOT00000006425"; transcript_version "7"; exon_number "4"; gene_name "Sos2"; gene_source "ensembl"; gene_biotype "protein_coding"; transcript_name "Sos2-201"; transcript_source "ensembl"; transcript_biotype "protein_coding"; protein_id "ENSRNOP00000006425"; protein_version "5";
6	ensembl	exon	93849049	93849213	0	-	.	gene_id "ENSRNOG00000004826"; gene_version "8"; transcript_id "ENSRNOT00000163764"; transcript_version "1"; exon_number "4"; gene_name "Sos2"; gene_source "ensembl"; gene_biotype "protein_coding"; transcript_name "Sos2-206"; transcript_source "ensembl"; transcript_biotype "protein_coding"; exon_id "ENSRNOE00000473763"; exon_version "1";
6	ensembl	CDS	93849049	93849213	0	-	0	gene_id "ENSRNOG00000004826"; gene_version "8"; transcript_id "ENSRNOT00000163764"; transcript_version "1"; exon_number "4"; gene_name "Sos2"; gene_source "ensembl"; gene_biotype "protein_coding"; transcript_name "Sos2-206"; transcript_source "ensembl"; transcript_biotype "protein_coding"; protein_id "ENSRNOP00000108907"; protein_version "1";
6	ensembl	exon	93849049	93849213	0	-	.	gene_id "ENSRNOG00000004826"; gene_version "8"; transcript_id "ENSRNOT00000134978"; transcript_version "1"; exon_number "4"; gene_name "Sos2"; gene_source "ensembl"; gene_biotype "protein_coding"; transcript_name "Sos2-203"; transcript_source "ensembl"; transcript_biotype "protein_coding"; exon_id "ENSRNOE00000473763"; exon_version "1";
6	ensembl	CDS	93849049	93849213	0	-	0	gene_id "ENSRNOG00000004826"; gene_version "8"; transcript_id "ENSRNOT00000134978"; transcript_version "1"; exon_number "4"; gene_name "Sos2"; gene_source "ensembl"; gene_biotype "protein_coding"; transcript_name "Sos2-203"; transcript_source "ensembl"; transcript_biotype "protein_coding"; protein_id "ENSRNOP00000101962"; protein_version "1";
6	ensembl	exon	93849049	93849213	0	-	.	gene_id "ENSRNOG00000004826"; gene_version "8"; transcript_id "ENSRNOT00000089891"; transcript_version "3"; exon_number "4"; gene_name "Sos2"; gene_source "ensembl"; gene_biotype "protein_coding"; transcript_name "Sos2-202"; transcript_source "ensembl"; transcript_biotype "protein_coding"; exon_id "ENSRNOE00000473763"; exon_version "1";
6	ensembl	CDS	93849049	93849213	0	-	0	gene_id "ENSRNOG00000004826"; gene_version "8"; transcript_id "ENSRNOT00000089891"; transcript_version "3"; exon_number "4"; gene_name "Sos2"; gene_source "ensembl"; gene_biotype "protein_coding"; transcript_name "Sos2-202"; transcript_source "ensembl"; transcript_biotype "protein_coding"; protein_id "ENSRNOP00000069620"; protein_version "2";
6	ensembl	exon	93849049	93849213	0	-	.	gene_id "ENSRNOG00000004826"; gene_version "8"; transcript_id "ENSRNOT00000140868"; transcript_version "1"; exon_number "4"; gene_name "Sos2"; gene_source "ensembl"; gene_biotype "protein_coding"; transcript_name "Sos2-204"; transcript_source "ensembl"; transcript_biotype "protein_coding"; exon_id "ENSRNOE00000473763"; exon_version "1";
6	ensembl	CDS	93849049	93849213	0	-	0	gene_id "ENSRNOG00000004826"; gene_version "8"; transcript_id "ENSRNOT00000140868"; transcript_version "1"; exon_number "4"; gene_name "Sos2"; gene_source "ensembl"; gene_biotype "protein_coding"; transcript_name "Sos2-204"; transcript_source "ensembl"; transcript_biotype "protein_coding"; protein_id "ENSRNOP00000098665"; protein_version "1";
6	ensembl	exon	93849049	93849213	0	-	.	gene_id "ENSRNOG00000004826"; gene_version "8"; transcript_id "ENSRNOT00000164115"; transcript_version "1"; exon_number "4"; gene_name "Sos2"; gene_source "ensembl"; gene_biotype "protein_coding"; transcript_name "Sos2-207"; transcript_source "ensembl"; transcript_biotype "protein_coding"; exon_id "ENSRNOE00000473763"; exon_version "1"; tag "Ensembl_canonical";
6	ensembl	CDS	93849049	93849213	0	-	0	gene_id "ENSRNOG00000004826"; gene_version "8"; transcript_id "ENSRNOT00000164115"; transcript_version "1"; exon_number "4"; gene_name "Sos2"; gene_source "ensembl"; gene_biotype "protein_coding"; transcript_name "Sos2-207"; transcript_source "ensembl"; transcript_biotype "protein_coding"; protein_id "ENSRNOP00000111985"; protein_version "1"; tag "Ensembl_canonical";
6	ENSEMBL114_rn	exon	93849049	93849213	0.0654731620717268	-	.	gene_id "ENSRNOG00000004826"; transcript_id "ENSRNOG00000004826_tx_5"; exon_id "6_93849049_93849213_-"; exonnum "5"; txlen "5497";
6	ENSEMBL114_rn	exon	93849049	93849213	0.0264396438470588	-	.	gene_id "ENSRNOG00000004826"; transcript_id "ENSRNOG00000004826_tx_6"; exon_id "6_93849049_93849213_-"; exonnum "5"; txlen "5509";
6	ensembl	exon	93850470	93850601	0	-	.	gene_id "ENSRNOG00000004826"; gene_version "8"; transcript_id "ENSRNOT00000161465"; transcript_version "1"; exon_number "3"; gene_name "Sos2"; gene_source "ensembl"; gene_biotype "protein_coding"; transcript_name "Sos2-205"; transcript_source "ensembl"; transcript_biotype "protein_coding"; exon_id "ENSRNOE00000045703"; exon_version "2";
6	ensembl	CDS	93850470	93850601	0	-	0	gene_id "ENSRNOG00000004826"; gene_version "8"; transcript_id "ENSRNOT00000161465"; transcript_version "1"; exon_number "3"; gene_name "Sos2"; gene_source "ensembl"; gene_biotype "protein_coding"; transcript_name "Sos2-205"; transcript_source "ensembl"; transcript_biotype "protein_coding"; protein_id "ENSRNOP00000111358"; protein_version "1";
6	ensembl	exon	93850470	93850601	0	-	.	gene_id "ENSRNOG00000004826"; gene_version "8"; transcript_id "ENSRNOT00000006425"; transcript_version "7"; exon_number "3"; gene_name "Sos2"; gene_source "ensembl"; gene_biotype "protein_coding"; transcript_name "Sos2-201"; transcript_source "ensembl"; transcript_biotype "protein_coding"; exon_id "ENSRNOE00000045703"; exon_version "2";
6	ensembl	CDS	93850470	93850601	0	-	0	gene_id "ENSRNOG00000004826"; gene_version "8"; transcript_id "ENSRNOT00000006425"; transcript_version "7"; exon_number "3"; gene_name "Sos2"; gene_source "ensembl"; gene_biotype "protein_coding"; transcript_name "Sos2-201"; transcript_source "ensembl"; transcript_biotype "protein_coding"; protein_id "ENSRNOP00000006425"; protein_version "5";
6	ensembl	exon	93850470	93850601	0	-	.	gene_id "ENSRNOG00000004826"; gene_version "8"; transcript_id "ENSRNOT00000163764"; transcript_version "1"; exon_number "3"; gene_name "Sos2"; gene_source "ensembl"; gene_biotype "protein_coding"; transcript_name "Sos2-206"; transcript_source "ensembl"; transcript_biotype "protein_coding"; exon_id "ENSRNOE00000045703"; exon_version "2";
6	ensembl	CDS	93850470	93850601	0	-	0	gene_id "ENSRNOG00000004826"; gene_version "8"; transcript_id "ENSRNOT00000163764"; transcript_version "1"; exon_number "3"; gene_name "Sos2"; gene_source "ensembl"; gene_biotype "protein_coding"; transcript_name "Sos2-206"; transcript_source "ensembl"; transcript_biotype "protein_coding"; protein_id "ENSRNOP00000108907"; protein_version "1";
6	ensembl	exon	93850470	93850601	0	-	.	gene_id "ENSRNOG00000004826"; gene_version "8"; transcript_id "ENSRNOT00000134978"; transcript_version "1"; exon_number "3"; gene_name "Sos2"; gene_source "ensembl"; gene_biotype "protein_coding"; transcript_name "Sos2-203"; transcript_source "ensembl"; transcript_biotype "protein_coding"; exon_id "ENSRNOE00000045703"; exon_version "2";
6	ensembl	CDS	93850470	93850601	0	-	0	gene_id "ENSRNOG00000004826"; gene_version "8"; transcript_id "ENSRNOT00000134978"; transcript_version "1"; exon_number "3"; gene_name "Sos2"; gene_source "ensembl"; gene_biotype "protein_coding"; transcript_name "Sos2-203"; transcript_source "ensembl"; transcript_biotype "protein_coding"; protein_id "ENSRNOP00000101962"; protein_version "1";
6	ensembl	exon	93850470	93850601	0	-	.	gene_id "ENSRNOG00000004826"; gene_version "8"; transcript_id "ENSRNOT00000089891"; transcript_version "3"; exon_number "3"; gene_name "Sos2"; gene_source "ensembl"; gene_biotype "protein_coding"; transcript_name "Sos2-202"; transcript_source "ensembl"; transcript_biotype "protein_coding"; exon_id "ENSRNOE00000045703"; exon_version "2";
6	ensembl	CDS	93850470	93850601	0	-	0	gene_id "ENSRNOG00000004826"; gene_version "8"; transcript_id "ENSRNOT00000089891"; transcript_version "3"; exon_number "3"; gene_name "Sos2"; gene_source "ensembl"; gene_biotype "protein_coding"; transcript_name "Sos2-202"; transcript_source "ensembl"; transcript_biotype "protein_coding"; protein_id "ENSRNOP00000069620"; protein_version "2";
6	ensembl	exon	93850470	93850601	0	-	.	gene_id "ENSRNOG00000004826"; gene_version "8"; transcript_id "ENSRNOT00000140868"; transcript_version "1"; exon_number "3"; gene_name "Sos2"; gene_source "ensembl"; gene_biotype "protein_coding"; transcript_name "Sos2-204"; transcript_source "ensembl"; transcript_biotype "protein_coding"; exon_id "ENSRNOE00000045703"; exon_version "2";
6	ensembl	CDS	93850470	93850601	0	-	0	gene_id "ENSRNOG00000004826"; gene_version "8"; transcript_id "ENSRNOT00000140868"; transcript_version "1"; exon_number "3"; gene_name "Sos2"; gene_source "ensembl"; gene_biotype "protein_coding"; transcript_name "Sos2-204"; transcript_source "ensembl"; transcript_biotype "protein_coding"; protein_id "ENSRNOP00000098665"; protein_version "1";
6	ensembl	exon	93850470	93850601	0	-	.	gene_id "ENSRNOG00000004826"; gene_version "8"; transcript_id "ENSRNOT00000164115"; transcript_version "1"; exon_number "3"; gene_name "Sos2"; gene_source "ensembl"; gene_biotype "protein_coding"; transcript_name "Sos2-207"; transcript_source "ensembl"; transcript_biotype "protein_coding"; exon_id "ENSRNOE00000045703"; exon_version "2"; tag "Ensembl_canonical";
6	ensembl	CDS	93850470	93850601	0	-	0	gene_id "ENSRNOG00000004826"; gene_version "8"; transcript_id "ENSRNOT00000164115"; transcript_version "1"; exon_number "3"; gene_name "Sos2"; gene_source "ensembl"; gene_biotype "protein_coding"; transcript_name "Sos2-207"; transcript_source "ensembl"; transcript_biotype "protein_coding"; protein_id "ENSRNOP00000111985"; protein_version "1"; tag "Ensembl_canonical";
6	ENSEMBL114_rn	exon	93850470	93850601	0.0654731620717268	-	.	gene_id "ENSRNOG00000004826"; transcript_id "ENSRNOG00000004826_tx_5"; exon_id "6_93850470_93850601_-"; exonnum "4"; txlen "5497";
6	ENSEMBL114_rn	exon	93850470	93850601	0.0264396438470588	-	.	gene_id "ENSRNOG00000004826"; transcript_id "ENSRNOG00000004826_tx_6"; exon_id "6_93850470_93850601_-"; exonnum "4"; txlen "5509";
6	ensembl	exon	93856631	93856756	0	-	.	gene_id "ENSRNOG00000004826"; gene_version "8"; transcript_id "ENSRNOT00000161465"; transcript_version "1"; exon_number "2"; gene_name "Sos2"; gene_source "ensembl"; gene_biotype "protein_coding"; transcript_name "Sos2-205"; transcript_source "ensembl"; transcript_biotype "protein_coding"; exon_id "ENSRNOE00000219970"; exon_version "2";
6	ensembl	CDS	93856631	93856756	0	-	0	gene_id "ENSRNOG00000004826"; gene_version "8"; transcript_id "ENSRNOT00000161465"; transcript_version "1"; exon_number "2"; gene_name "Sos2"; gene_source "ensembl"; gene_biotype "protein_coding"; transcript_name "Sos2-205"; transcript_source "ensembl"; transcript_biotype "protein_coding"; protein_id "ENSRNOP00000111358"; protein_version "1";
6	ensembl	exon	93856631	93856756	0	-	.	gene_id "ENSRNOG00000004826"; gene_version "8"; transcript_id "ENSRNOT00000006425"; transcript_version "7"; exon_number "2"; gene_name "Sos2"; gene_source "ensembl"; gene_biotype "protein_coding"; transcript_name "Sos2-201"; transcript_source "ensembl"; transcript_biotype "protein_coding"; exon_id "ENSRNOE00000219970"; exon_version "2";
6	ensembl	CDS	93856631	93856756	0	-	0	gene_id "ENSRNOG00000004826"; gene_version "8"; transcript_id "ENSRNOT00000006425"; transcript_version "7"; exon_number "2"; gene_name "Sos2"; gene_source "ensembl"; gene_biotype "protein_coding"; transcript_name "Sos2-201"; transcript_source "ensembl"; transcript_biotype "protein_coding"; protein_id "ENSRNOP00000006425"; protein_version "5";
6	ensembl	exon	93856631	93856756	0	-	.	gene_id "ENSRNOG00000004826"; gene_version "8"; transcript_id "ENSRNOT00000163764"; transcript_version "1"; exon_number "2"; gene_name "Sos2"; gene_source "ensembl"; gene_biotype "protein_coding"; transcript_name "Sos2-206"; transcript_source "ensembl"; transcript_biotype "protein_coding"; exon_id "ENSRNOE00000219970"; exon_version "2";
6	ensembl	CDS	93856631	93856756	0	-	0	gene_id "ENSRNOG00000004826"; gene_version "8"; transcript_id "ENSRNOT00000163764"; transcript_version "1"; exon_number "2"; gene_name "Sos2"; gene_source "ensembl"; gene_biotype "protein_coding"; transcript_name "Sos2-206"; transcript_source "ensembl"; transcript_biotype "protein_coding"; protein_id "ENSRNOP00000108907"; protein_version "1";
6	ensembl	exon	93856631	93856756	0	-	.	gene_id "ENSRNOG00000004826"; gene_version "8"; transcript_id "ENSRNOT00000134978"; transcript_version "1"; exon_number "2"; gene_name "Sos2"; gene_source "ensembl"; gene_biotype "protein_coding"; transcript_name "Sos2-203"; transcript_source "ensembl"; transcript_biotype "protein_coding"; exon_id "ENSRNOE00000219970"; exon_version "2";
6	ensembl	CDS	93856631	93856756	0	-	0	gene_id "ENSRNOG00000004826"; gene_version "8"; transcript_id "ENSRNOT00000134978"; transcript_version "1"; exon_number "2"; gene_name "Sos2"; gene_source "ensembl"; gene_biotype "protein_coding"; transcript_name "Sos2-203"; transcript_source "ensembl"; transcript_biotype "protein_coding"; protein_id "ENSRNOP00000101962"; protein_version "1";
6	ensembl	exon	93856631	93856756	0	-	.	gene_id "ENSRNOG00000004826"; gene_version "8"; transcript_id "ENSRNOT00000089891"; transcript_version "3"; exon_number "2"; gene_name "Sos2"; gene_source "ensembl"; gene_biotype "protein_coding"; transcript_name "Sos2-202"; transcript_source "ensembl"; transcript_biotype "protein_coding"; exon_id "ENSRNOE00000219970"; exon_version "2";
6	ensembl	CDS	93856631	93856756	0	-	0	gene_id "ENSRNOG00000004826"; gene_version "8"; transcript_id "ENSRNOT00000089891"; transcript_version "3"; exon_number "2"; gene_name "Sos2"; gene_source "ensembl"; gene_biotype "protein_coding"; transcript_name "Sos2-202"; transcript_source "ensembl"; transcript_biotype "protein_coding"; protein_id "ENSRNOP00000069620"; protein_version "2";
6	ensembl	exon	93856631	93856756	0	-	.	gene_id "ENSRNOG00000004826"; gene_version "8"; transcript_id "ENSRNOT00000140868"; transcript_version "1"; exon_number "2"; gene_name "Sos2"; gene_source "ensembl"; gene_biotype "protein_coding"; transcript_name "Sos2-204"; transcript_source "ensembl"; transcript_biotype "protein_coding"; exon_id "ENSRNOE00000219970"; exon_version "2";
6	ensembl	CDS	93856631	93856756	0	-	0	gene_id "ENSRNOG00000004826"; gene_version "8"; transcript_id "ENSRNOT00000140868"; transcript_version "1"; exon_number "2"; gene_name "Sos2"; gene_source "ensembl"; gene_biotype "protein_coding"; transcript_name "Sos2-204"; transcript_source "ensembl"; transcript_biotype "protein_coding"; protein_id "ENSRNOP00000098665"; protein_version "1";
6	ensembl	exon	93856631	93856756	0	-	.	gene_id "ENSRNOG00000004826"; gene_version "8"; transcript_id "ENSRNOT00000164115"; transcript_version "1"; exon_number "2"; gene_name "Sos2"; gene_source "ensembl"; gene_biotype "protein_coding"; transcript_name "Sos2-207"; transcript_source "ensembl"; transcript_biotype "protein_coding"; exon_id "ENSRNOE00000219970"; exon_version "2"; tag "Ensembl_canonical";
6	ensembl	CDS	93856631	93856756	0	-	0	gene_id "ENSRNOG00000004826"; gene_version "8"; transcript_id "ENSRNOT00000164115"; transcript_version "1"; exon_number "2"; gene_name "Sos2"; gene_source "ensembl"; gene_biotype "protein_coding"; transcript_name "Sos2-207"; transcript_source "ensembl"; transcript_biotype "protein_coding"; protein_id "ENSRNOP00000111985"; protein_version "1"; tag "Ensembl_canonical";
6	ENSEMBL114_rn	exon	93856631	93856756	0.0654731620717268	-	.	gene_id "ENSRNOG00000004826"; transcript_id "ENSRNOG00000004826_tx_5"; exon_id "6_93856631_93856756_-"; exonnum "3"; txlen "5497";
6	ENSEMBL114_rn	exon	93856631	93856756	0.0264396438470588	-	.	gene_id "ENSRNOG00000004826"; transcript_id "ENSRNOG00000004826_tx_6"; exon_id "6_93856631_93856756_-"; exonnum "3"; txlen "5509";
6	sraer114_mid	exon	93876215	93876385	0.0654731620717268	-	.	gene_id "ENSRNOG00000004826"; transcript_id "ENSRNOG00000004826_tx_5"; exon_id "6_93876215_93876385_-"; exonnum "2"; txlen "5497";
6	sraer114_mid	exon	93876215	93876385	0.0264396438470588	-	.	gene_id "ENSRNOG00000004826"; transcript_id "ENSRNOG00000004826_tx_6"; exon_id "6_93876215_93876385_-"; exonnum "2"; txlen "5509";
6	sraer114_ss	exon	93880381	93880428	0.0654731620717268	-	.	gene_id "ENSRNOG00000004826"; transcript_id "ENSRNOG00000004826_tx_5"; exon_id "6_93880381_93880428_-"; exonnum "1"; txlen "5497";
6	ensembl	CDS	93882854	93883054	0	-	0	gene_id "ENSRNOG00000004826"; gene_version "8"; transcript_id "ENSRNOT00000161465"; transcript_version "1"; exon_number "1"; gene_name "Sos2"; gene_source "ensembl"; gene_biotype "protein_coding"; transcript_name "Sos2-205"; transcript_source "ensembl"; transcript_biotype "protein_coding"; protein_id "ENSRNOP00000111358"; protein_version "1";
6	ensembl	exon	93882854	93883253	0	-	.	gene_id "ENSRNOG00000004826"; gene_version "8"; transcript_id "ENSRNOT00000161465"; transcript_version "1"; exon_number "1"; gene_name "Sos2"; gene_source "ensembl"; gene_biotype "protein_coding"; transcript_name "Sos2-205"; transcript_source "ensembl"; transcript_biotype "protein_coding"; exon_id "ENSRNOE00000768716"; exon_version "1";
6	ensembl	start_codon	93883052	93883054	0	-	0	gene_id "ENSRNOG00000004826"; gene_version "8"; transcript_id "ENSRNOT00000161465"; transcript_version "1"; exon_number "1"; gene_name "Sos2"; gene_source "ensembl"; gene_biotype "protein_coding"; transcript_name "Sos2-205"; transcript_source "ensembl"; transcript_biotype "protein_coding";
6	ensembl	five_prime_utr	93883055	93883253	0	-	.	gene_id "ENSRNOG00000004826"; gene_version "8"; transcript_id "ENSRNOT00000161465"; transcript_version "1"; gene_name "Sos2"; gene_source "ensembl"; gene_biotype "protein_coding"; transcript_name "Sos2-205"; transcript_source "ensembl"; transcript_biotype "protein_coding";
6	sraer114_ss	exon	93889827	93889886	0.0264396438470588	-	.	gene_id "ENSRNOG00000004826"; transcript_id "ENSRNOG00000004826_tx_6"; exon_id "6_93889827_93889886_-"; exonnum "1"; txlen "5509";
6	ensembl	CDS	93890578	93890595	0	-	0	gene_id "ENSRNOG00000004826"; gene_version "8"; transcript_id "ENSRNOT00000006425"; transcript_version "7"; exon_number "1"; gene_name "Sos2"; gene_source "ensembl"; gene_biotype "protein_coding"; transcript_name "Sos2-201"; transcript_source "ensembl"; transcript_biotype "protein_coding"; protein_id "ENSRNOP00000006425"; protein_version "5";
6	ensembl	exon	93890578	93890645	0	-	.	gene_id "ENSRNOG00000004826"; gene_version "8"; transcript_id "ENSRNOT00000006425"; transcript_version "7"; exon_number "1"; gene_name "Sos2"; gene_source "ensembl"; gene_biotype "protein_coding"; transcript_name "Sos2-201"; transcript_source "ensembl"; transcript_biotype "protein_coding"; exon_id "ENSRNOE00000743516"; exon_version "1";
6	ensembl	start_codon	93890593	93890595	0	-	0	gene_id "ENSRNOG00000004826"; gene_version "8"; transcript_id "ENSRNOT00000006425"; transcript_version "7"; exon_number "1"; gene_name "Sos2"; gene_source "ensembl"; gene_biotype "protein_coding"; transcript_name "Sos2-201"; transcript_source "ensembl"; transcript_biotype "protein_coding";
6	ensembl	five_prime_utr	93890596	93890645	0	-	.	gene_id "ENSRNOG00000004826"; gene_version "8"; transcript_id "ENSRNOT00000006425"; transcript_version "7"; gene_name "Sos2"; gene_source "ensembl"; gene_biotype "protein_coding"; transcript_name "Sos2-201"; transcript_source "ensembl"; transcript_biotype "protein_coding";
6	ensembl	CDS	93891903	93891989	0	-	0	gene_id "ENSRNOG00000004826"; gene_version "8"; transcript_id "ENSRNOT00000163764"; transcript_version "1"; exon_number "1"; gene_name "Sos2"; gene_source "ensembl"; gene_biotype "protein_coding"; transcript_name "Sos2-206"; transcript_source "ensembl"; transcript_biotype "protein_coding"; protein_id "ENSRNOP00000108907"; protein_version "1";
6	ensembl	CDS	93891903	93891989	0	-	0	gene_id "ENSRNOG00000004826"; gene_version "8"; transcript_id "ENSRNOT00000134978"; transcript_version "1"; exon_number "1"; gene_name "Sos2"; gene_source "ensembl"; gene_biotype "protein_coding"; transcript_name "Sos2-203"; transcript_source "ensembl"; transcript_biotype "protein_coding"; protein_id "ENSRNOP00000101962"; protein_version "1";
6	ensembl	CDS	93891903	93891989	0	-	0	gene_id "ENSRNOG00000004826"; gene_version "8"; transcript_id "ENSRNOT00000089891"; transcript_version "3"; exon_number "1"; gene_name "Sos2"; gene_source "ensembl"; gene_biotype "protein_coding"; transcript_name "Sos2-202"; transcript_source "ensembl"; transcript_biotype "protein_coding"; protein_id "ENSRNOP00000069620"; protein_version "2";
6	ensembl	CDS	93891903	93891989	0	-	0	gene_id "ENSRNOG00000004826"; gene_version "8"; transcript_id "ENSRNOT00000140868"; transcript_version "1"; exon_number "1"; gene_name "Sos2"; gene_source "ensembl"; gene_biotype "protein_coding"; transcript_name "Sos2-204"; transcript_source "ensembl"; transcript_biotype "protein_coding"; protein_id "ENSRNOP00000098665"; protein_version "1";
6	ensembl	exon	93891903	93892188	0	-	.	gene_id "ENSRNOG00000004826"; gene_version "8"; transcript_id "ENSRNOT00000163764"; transcript_version "1"; exon_number "1"; gene_name "Sos2"; gene_source "ensembl"; gene_biotype "protein_coding"; transcript_name "Sos2-206"; transcript_source "ensembl"; transcript_biotype "protein_coding"; exon_id "ENSRNOE00000812383"; exon_version "1";
6	ensembl	exon	93891903	93892188	0	-	.	gene_id "ENSRNOG00000004826"; gene_version "8"; transcript_id "ENSRNOT00000134978"; transcript_version "1"; exon_number "1"; gene_name "Sos2"; gene_source "ensembl"; gene_biotype "protein_coding"; transcript_name "Sos2-203"; transcript_source "ensembl"; transcript_biotype "protein_coding"; exon_id "ENSRNOE00000812383"; exon_version "1";
6	ensembl	exon	93891903	93892188	0	-	.	gene_id "ENSRNOG00000004826"; gene_version "8"; transcript_id "ENSRNOT00000089891"; transcript_version "3"; exon_number "1"; gene_name "Sos2"; gene_source "ensembl"; gene_biotype "protein_coding"; transcript_name "Sos2-202"; transcript_source "ensembl"; transcript_biotype "protein_coding"; exon_id "ENSRNOE00000812383"; exon_version "1";
6	ensembl	exon	93891903	93892188	0	-	.	gene_id "ENSRNOG00000004826"; gene_version "8"; transcript_id "ENSRNOT00000140868"; transcript_version "1"; exon_number "1"; gene_name "Sos2"; gene_source "ensembl"; gene_biotype "protein_coding"; transcript_name "Sos2-204"; transcript_source "ensembl"; transcript_biotype "protein_coding"; exon_id "ENSRNOE00000812383"; exon_version "1";
6	ensembl	start_codon	93891987	93891989	0	-	0	gene_id "ENSRNOG00000004826"; gene_version "8"; transcript_id "ENSRNOT00000163764"; transcript_version "1"; exon_number "1"; gene_name "Sos2"; gene_source "ensembl"; gene_biotype "protein_coding"; transcript_name "Sos2-206"; transcript_source "ensembl"; transcript_biotype "protein_coding";
6	ensembl	start_codon	93891987	93891989	0	-	0	gene_id "ENSRNOG00000004826"; gene_version "8"; transcript_id "ENSRNOT00000134978"; transcript_version "1"; exon_number "1"; gene_name "Sos2"; gene_source "ensembl"; gene_biotype "protein_coding"; transcript_name "Sos2-203"; transcript_source "ensembl"; transcript_biotype "protein_coding";
6	ensembl	start_codon	93891987	93891989	0	-	0	gene_id "ENSRNOG00000004826"; gene_version "8"; transcript_id "ENSRNOT00000089891"; transcript_version "3"; exon_number "1"; gene_name "Sos2"; gene_source "ensembl"; gene_biotype "protein_coding"; transcript_name "Sos2-202"; transcript_source "ensembl"; transcript_biotype "protein_coding";
6	ensembl	start_codon	93891987	93891989	0	-	0	gene_id "ENSRNOG00000004826"; gene_version "8"; transcript_id "ENSRNOT00000140868"; transcript_version "1"; exon_number "1"; gene_name "Sos2"; gene_source "ensembl"; gene_biotype "protein_coding"; transcript_name "Sos2-204"; transcript_source "ensembl"; transcript_biotype "protein_coding";
6	ensembl	five_prime_utr	93891990	93892188	0	-	.	gene_id "ENSRNOG00000004826"; gene_version "8"; transcript_id "ENSRNOT00000163764"; transcript_version "1"; gene_name "Sos2"; gene_source "ensembl"; gene_biotype "protein_coding"; transcript_name "Sos2-206"; transcript_source "ensembl"; transcript_biotype "protein_coding";
6	ensembl	five_prime_utr	93891990	93892188	0	-	.	gene_id "ENSRNOG00000004826"; gene_version "8"; transcript_id "ENSRNOT00000134978"; transcript_version "1"; gene_name "Sos2"; gene_source "ensembl"; gene_biotype "protein_coding"; transcript_name "Sos2-203"; transcript_source "ensembl"; transcript_biotype "protein_coding";
6	ensembl	five_prime_utr	93891990	93892188	0	-	.	gene_id "ENSRNOG00000004826"; gene_version "8"; transcript_id "ENSRNOT00000089891"; transcript_version "3"; gene_name "Sos2"; gene_source "ensembl"; gene_biotype "protein_coding"; transcript_name "Sos2-202"; transcript_source "ensembl"; transcript_biotype "protein_coding";
6	ensembl	five_prime_utr	93891990	93892188	0	-	.	gene_id "ENSRNOG00000004826"; gene_version "8"; transcript_id "ENSRNOT00000140868"; transcript_version "1"; gene_name "Sos2"; gene_source "ensembl"; gene_biotype "protein_coding"; transcript_name "Sos2-204"; transcript_source "ensembl"; transcript_biotype "protein_coding";
6	ensembl	CDS	93892410	93892802	0	-	0	gene_id "ENSRNOG00000004826"; gene_version "8"; transcript_id "ENSRNOT00000164115"; transcript_version "1"; exon_number "1"; gene_name "Sos2"; gene_source "ensembl"; gene_biotype "protein_coding"; transcript_name "Sos2-207"; transcript_source "ensembl"; transcript_biotype "protein_coding"; protein_id "ENSRNOP00000111985"; protein_version "1"; tag "Ensembl_canonical";
6	ensembl	exon	93892410	93892811	0	-	.	gene_id "ENSRNOG00000004826"; gene_version "8"; transcript_id "ENSRNOT00000164115"; transcript_version "1"; exon_number "1"; gene_name "Sos2"; gene_source "ensembl"; gene_biotype "protein_coding"; transcript_name "Sos2-207"; transcript_source "ensembl"; transcript_biotype "protein_coding"; exon_id "ENSRNOE00000801115"; exon_version "1"; tag "Ensembl_canonical";
6	ensembl	start_codon	93892800	93892802	0	-	0	gene_id "ENSRNOG00000004826"; gene_version "8"; transcript_id "ENSRNOT00000164115"; transcript_version "1"; exon_number "1"; gene_name "Sos2"; gene_source "ensembl"; gene_biotype "protein_coding"; transcript_name "Sos2-207"; transcript_source "ensembl"; transcript_biotype "protein_coding"; tag "Ensembl_canonical";
6	ensembl	five_prime_utr	93892803	93892811	0	-	.	gene_id "ENSRNOG00000004826"; gene_version "8"; transcript_id "ENSRNOT00000164115"; transcript_version "1"; gene_name "Sos2"; gene_source "ensembl"; gene_biotype "protein_coding"; transcript_name "Sos2-207"; transcript_source "ensembl"; transcript_biotype "protein_coding"; tag "Ensembl_canonical";
6	ensembl	three_prime_utr	93900427	93902165	0	-	.	gene_id "ENSRNOG00000004857"; gene_version "6"; transcript_id "ENSRNOT00000006473"; transcript_version "6"; gene_name "L2hgdh"; gene_source "ensembl"; gene_biotype "protein_coding"; transcript_name "L2hgdh-201"; transcript_source "ensembl"; transcript_biotype "protein_coding"; tag "Ensembl_canonical";
6	ensembl	exon	93900427	93902361	0	-	.	gene_id "ENSRNOG00000004857"; gene_version "6"; transcript_id "ENSRNOT00000006473"; transcript_version "6"; exon_number "10"; gene_name "L2hgdh"; gene_source "ensembl"; gene_biotype "protein_coding"; transcript_name "L2hgdh-201"; transcript_source "ensembl"; transcript_biotype "protein_coding"; exon_id "ENSRNOE00000046284"; exon_version "6"; tag "Ensembl_canonical";
6	ENSEMBL114_rn	exon	93900427	93902361	156.410336146029	-	.	gene_id "ENSRNOG00000004857"; transcript_id "ENSRNOG00000004857_tx_1"; exon_id "6_93900427_93902361_-"; exonnum "10"; txlen "3153";
6	ensembl	gene	93900427	93941534	0	-	.	gene_id "ENSRNOG00000004857"; gene_version "6"; gene_name "L2hgdh"; gene_source "ensembl"; gene_biotype "protein_coding";
6	ensembl	transcript	93900427	93941534	0	-	.	gene_id "ENSRNOG00000004857"; gene_version "6"; transcript_id "ENSRNOT00000006473"; transcript_version "6"; gene_name "L2hgdh"; gene_source "ensembl"; gene_biotype "protein_coding"; transcript_name "L2hgdh-201"; transcript_source "ensembl"; transcript_biotype "protein_coding"; tag "Ensembl_canonical";
6	ensembl	stop_codon	93902166	93902168	0	-	0	gene_id "ENSRNOG00000004857"; gene_version "6"; transcript_id "ENSRNOT00000006473"; transcript_version "6"; exon_number "10"; gene_name "L2hgdh"; gene_source "ensembl"; gene_biotype "protein_coding"; transcript_name "L2hgdh-201"; transcript_source "ensembl"; transcript_biotype "protein_coding"; tag "Ensembl_canonical";
6	ensembl	CDS	93902169	93902361	0	-	1	gene_id "ENSRNOG00000004857"; gene_version "6"; transcript_id "ENSRNOT00000006473"; transcript_version "6"; exon_number "10"; gene_name "L2hgdh"; gene_source "ensembl"; gene_biotype "protein_coding"; transcript_name "L2hgdh-201"; transcript_source "ensembl"; transcript_biotype "protein_coding"; protein_id "ENSRNOP00000006473"; protein_version "4"; tag "Ensembl_canonical";
6	sraer114_mid	exon	93915377	93915508	156.410336146029	-	.	gene_id "ENSRNOG00000004857"; transcript_id "ENSRNOG00000004857_tx_1"; exon_id "6_93915377_93915508_-"; exonnum "9"; txlen "3153";
6	ensembl	exon	93915377	93915532	0	-	.	gene_id "ENSRNOG00000004857"; gene_version "6"; transcript_id "ENSRNOT00000006473"; transcript_version "6"; exon_number "9"; gene_name "L2hgdh"; gene_source "ensembl"; gene_biotype "protein_coding"; transcript_name "L2hgdh-201"; transcript_source "ensembl"; transcript_biotype "protein_coding"; exon_id "ENSRNOE00000635353"; exon_version "1"; tag "Ensembl_canonical";
6	ensembl	CDS	93915377	93915532	0	-	1	gene_id "ENSRNOG00000004857"; gene_version "6"; transcript_id "ENSRNOT00000006473"; transcript_version "6"; exon_number "9"; gene_name "L2hgdh"; gene_source "ensembl"; gene_biotype "protein_coding"; transcript_name "L2hgdh-201"; transcript_source "ensembl"; transcript_biotype "protein_coding"; protein_id "ENSRNOP00000006473"; protein_version "4"; tag "Ensembl_canonical";
6	ensembl	exon	93916992	93917149	0	-	.	gene_id "ENSRNOG00000004857"; gene_version "6"; transcript_id "ENSRNOT00000006473"; transcript_version "6"; exon_number "8"; gene_name "L2hgdh"; gene_source "ensembl"; gene_biotype "protein_coding"; transcript_name "L2hgdh-201"; transcript_source "ensembl"; transcript_biotype "protein_coding"; exon_id "ENSRNOE00000046215"; exon_version "1"; tag "Ensembl_canonical";
6	ensembl	CDS	93916992	93917149	0	-	0	gene_id "ENSRNOG00000004857"; gene_version "6"; transcript_id "ENSRNOT00000006473"; transcript_version "6"; exon_number "8"; gene_name "L2hgdh"; gene_source "ensembl"; gene_biotype "protein_coding"; transcript_name "L2hgdh-201"; transcript_source "ensembl"; transcript_biotype "protein_coding"; protein_id "ENSRNOP00000006473"; protein_version "4"; tag "Ensembl_canonical";
6	ENSEMBL114_rn	exon	93916992	93917149	156.410336146029	-	.	gene_id "ENSRNOG00000004857"; transcript_id "ENSRNOG00000004857_tx_1"; exon_id "6_93916992_93917149_-"; exonnum "8"; txlen "3153";
6	ensembl	exon	93917922	93918089	0	-	.	gene_id "ENSRNOG00000004857"; gene_version "6"; transcript_id "ENSRNOT00000006473"; transcript_version "6"; exon_number "7"; gene_name "L2hgdh"; gene_source "ensembl"; gene_biotype "protein_coding"; transcript_name "L2hgdh-201"; transcript_source "ensembl"; transcript_biotype "protein_coding"; exon_id "ENSRNOE00000046184"; exon_version "1"; tag "Ensembl_canonical";
6	ensembl	CDS	93917922	93918089	0	-	0	gene_id "ENSRNOG00000004857"; gene_version "6"; transcript_id "ENSRNOT00000006473"; transcript_version "6"; exon_number "7"; gene_name "L2hgdh"; gene_source "ensembl"; gene_biotype "protein_coding"; transcript_name "L2hgdh-201"; transcript_source "ensembl"; transcript_biotype "protein_coding"; protein_id "ENSRNOP00000006473"; protein_version "4"; tag "Ensembl_canonical";
6	ENSEMBL114_rn	exon	93917922	93918089	156.410336146029	-	.	gene_id "ENSRNOG00000004857"; transcript_id "ENSRNOG00000004857_tx_1"; exon_id "6_93917922_93918089_-"; exonnum "7"; txlen "3153";
6	ensembl	exon	93921260	93921294	0	-	.	gene_id "ENSRNOG00000004857"; gene_version "6"; transcript_id "ENSRNOT00000006473"; transcript_version "6"; exon_number "6"; gene_name "L2hgdh"; gene_source "ensembl"; gene_biotype "protein_coding"; transcript_name "L2hgdh-201"; transcript_source "ensembl"; transcript_biotype "protein_coding"; exon_id "ENSRNOE00000046149"; exon_version "1"; tag "Ensembl_canonical";
6	ensembl	CDS	93921260	93921294	0	-	2	gene_id "ENSRNOG00000004857"; gene_version "6"; transcript_id "ENSRNOT00000006473"; transcript_version "6"; exon_number "6"; gene_name "L2hgdh"; gene_source "ensembl"; gene_biotype "protein_coding"; transcript_name "L2hgdh-201"; transcript_source "ensembl"; transcript_biotype "protein_coding"; protein_id "ENSRNOP00000006473"; protein_version "4"; tag "Ensembl_canonical";
6	ENSEMBL114_rn	exon	93921260	93921294	156.410336146029	-	.	gene_id "ENSRNOG00000004857"; transcript_id "ENSRNOG00000004857_tx_1"; exon_id "6_93921260_93921294_-"; exonnum "6"; txlen "3153";
6	ensembl	exon	93922507	93922669	0	-	.	gene_id "ENSRNOG00000004857"; gene_version "6"; transcript_id "ENSRNOT00000006473"; transcript_version "6"; exon_number "5"; gene_name "L2hgdh"; gene_source "ensembl"; gene_biotype "protein_coding"; transcript_name "L2hgdh-201"; transcript_source "ensembl"; transcript_biotype "protein_coding"; exon_id "ENSRNOE00000046115"; exon_version "1"; tag "Ensembl_canonical";
6	ensembl	CDS	93922507	93922669	0	-	0	gene_id "ENSRNOG00000004857"; gene_version "6"; transcript_id "ENSRNOT00000006473"; transcript_version "6"; exon_number "5"; gene_name "L2hgdh"; gene_source "ensembl"; gene_biotype "protein_coding"; transcript_name "L2hgdh-201"; transcript_source "ensembl"; transcript_biotype "protein_coding"; protein_id "ENSRNOP00000006473"; protein_version "4"; tag "Ensembl_canonical";
6	ENSEMBL114_rn	exon	93922507	93922669	156.410336146029	-	.	gene_id "ENSRNOG00000004857"; transcript_id "ENSRNOG00000004857_tx_1"; exon_id "6_93922507_93922669_-"; exonnum "5"; txlen "3153";
6	sraer114_es	exon	93927663	93927873	15.1975934091848	-	.	gene_id "ENSRNOG00000004857"; transcript_id "ENSRNOG00000004857_tx_2"; exon_id "6_93927663_93927873_-"; exonnum "5"; txlen "773";
6	ensembl	exon	93929389	93929520	0	-	.	gene_id "ENSRNOG00000004857"; gene_version "6"; transcript_id "ENSRNOT00000006473"; transcript_version "6"; exon_number "4"; gene_name "L2hgdh"; gene_source "ensembl"; gene_biotype "protein_coding"; transcript_name "L2hgdh-201"; transcript_source "ensembl"; transcript_biotype "protein_coding"; exon_id "ENSRNOE00000046075"; exon_version "1"; tag "Ensembl_canonical";
6	ensembl	CDS	93929389	93929520	0	-	0	gene_id "ENSRNOG00000004857"; gene_version "6"; transcript_id "ENSRNOT00000006473"; transcript_version "6"; exon_number "4"; gene_name "L2hgdh"; gene_source "ensembl"; gene_biotype "protein_coding"; transcript_name "L2hgdh-201"; transcript_source "ensembl"; transcript_biotype "protein_coding"; protein_id "ENSRNOP00000006473"; protein_version "4"; tag "Ensembl_canonical";
6	ENSEMBL114_rn	exon	93929389	93929520	156.410336146029	-	.	gene_id "ENSRNOG00000004857"; transcript_id "ENSRNOG00000004857_tx_1"; exon_id "6_93929389_93929520_-"; exonnum "4"; txlen "3153";
6	ENSEMBL114_rn	exon	93929389	93929520	15.1975934091848	-	.	gene_id "ENSRNOG00000004857"; transcript_id "ENSRNOG00000004857_tx_2"; exon_id "6_93929389_93929520_-"; exonnum "4"; txlen "773";
6	ensembl	exon	93937796	93937947	0	-	.	gene_id "ENSRNOG00000004857"; gene_version "6"; transcript_id "ENSRNOT00000006473"; transcript_version "6"; exon_number "3"; gene_name "L2hgdh"; gene_source "ensembl"; gene_biotype "protein_coding"; transcript_name "L2hgdh-201"; transcript_source "ensembl"; transcript_biotype "protein_coding"; exon_id "ENSRNOE00000046045"; exon_version "1"; tag "Ensembl_canonical";
6	ensembl	CDS	93937796	93937947	0	-	2	gene_id "ENSRNOG00000004857"; gene_version "6"; transcript_id "ENSRNOT00000006473"; transcript_version "6"; exon_number "3"; gene_name "L2hgdh"; gene_source "ensembl"; gene_biotype "protein_coding"; transcript_name "L2hgdh-201"; transcript_source "ensembl"; transcript_biotype "protein_coding"; protein_id "ENSRNOP00000006473"; protein_version "4"; tag "Ensembl_canonical";
6	ENSEMBL114_rn	exon	93937796	93937947	156.410336146029	-	.	gene_id "ENSRNOG00000004857"; transcript_id "ENSRNOG00000004857_tx_1"; exon_id "6_93937796_93937947_-"; exonnum "3"; txlen "3153";
6	ENSEMBL114_rn	exon	93937796	93937947	15.1975934091848	-	.	gene_id "ENSRNOG00000004857"; transcript_id "ENSRNOG00000004857_tx_2"; exon_id "6_93937796_93937947_-"; exonnum "3"; txlen "773";
6	ensembl	exon	93938723	93938838	0	-	.	gene_id "ENSRNOG00000004857"; gene_version "6"; transcript_id "ENSRNOT00000006473"; transcript_version "6"; exon_number "2"; gene_name "L2hgdh"; gene_source "ensembl"; gene_biotype "protein_coding"; transcript_name "L2hgdh-201"; transcript_source "ensembl"; transcript_biotype "protein_coding"; exon_id "ENSRNOE00000046012"; exon_version "1"; tag "Ensembl_canonical";
6	ensembl	CDS	93938723	93938838	0	-	1	gene_id "ENSRNOG00000004857"; gene_version "6"; transcript_id "ENSRNOT00000006473"; transcript_version "6"; exon_number "2"; gene_name "L2hgdh"; gene_source "ensembl"; gene_biotype "protein_coding"; transcript_name "L2hgdh-201"; transcript_source "ensembl"; transcript_biotype "protein_coding"; protein_id "ENSRNOP00000006473"; protein_version "4"; tag "Ensembl_canonical";
6	ENSEMBL114_rn	exon	93938723	93938838	156.410336146029	-	.	gene_id "ENSRNOG00000004857"; transcript_id "ENSRNOG00000004857_tx_1"; exon_id "6_93938723_93938838_-"; exonnum "2"; txlen "3153";
6	ENSEMBL114_rn	exon	93938723	93938838	15.1975934091848	-	.	gene_id "ENSRNOG00000004857"; transcript_id "ENSRNOG00000004857_tx_2"; exon_id "6_93938723_93938838_-"; exonnum "2"; txlen "773";
6	ensembl	CDS	93941373	93941512	0	-	0	gene_id "ENSRNOG00000004857"; gene_version "6"; transcript_id "ENSRNOT00000006473"; transcript_version "6"; exon_number "1"; gene_name "L2hgdh"; gene_source "ensembl"; gene_biotype "protein_coding"; transcript_name "L2hgdh-201"; transcript_source "ensembl"; transcript_biotype "protein_coding"; protein_id "ENSRNOP00000006473"; protein_version "4"; tag "Ensembl_canonical";
6	ensembl	exon	93941373	93941534	0	-	.	gene_id "ENSRNOG00000004857"; gene_version "6"; transcript_id "ENSRNOT00000006473"; transcript_version "6"; exon_number "1"; gene_name "L2hgdh"; gene_source "ensembl"; gene_biotype "protein_coding"; transcript_name "L2hgdh-201"; transcript_source "ensembl"; transcript_biotype "protein_coding"; exon_id "ENSRNOE00000612442"; exon_version "1"; tag "Ensembl_canonical";
6	ENSEMBL114_rn	exon	93941373	93941534	156.410336146029	-	.	gene_id "ENSRNOG00000004857"; transcript_id "ENSRNOG00000004857_tx_1"; exon_id "6_93941373_93941534_-"; exonnum "1"; txlen "3153";
6	ENSEMBL114_rn	exon	93941373	93941534	15.1975934091848	-	.	gene_id "ENSRNOG00000004857"; transcript_id "ENSRNOG00000004857_tx_2"; exon_id "6_93941373_93941534_-"; exonnum "1"; txlen "773";
6	ensembl	start_codon	93941510	93941512	0	-	0	gene_id "ENSRNOG00000004857"; gene_version "6"; transcript_id "ENSRNOT00000006473"; transcript_version "6"; exon_number "1"; gene_name "L2hgdh"; gene_source "ensembl"; gene_biotype "protein_coding"; transcript_name "L2hgdh-201"; transcript_source "ensembl"; transcript_biotype "protein_coding"; tag "Ensembl_canonical";
6	ensembl	five_prime_utr	93941513	93941534	0	-	.	gene_id "ENSRNOG00000004857"; gene_version "6"; transcript_id "ENSRNOT00000006473"; transcript_version "6"; gene_name "L2hgdh"; gene_source "ensembl"; gene_biotype "protein_coding"; transcript_name "L2hgdh-201"; transcript_source "ensembl"; transcript_biotype "protein_coding"; tag "Ensembl_canonical";
6	ensembl	three_prime_utr	93959911	93960911	0	-	.	gene_id "ENSRNOG00000038720"; gene_version "4"; transcript_id "ENSRNOT00000103862"; transcript_version "2"; gene_name "Cdkl1"; gene_source "ensembl"; gene_biotype "protein_coding"; transcript_name "Cdkl1-202"; transcript_source "ensembl"; transcript_biotype "protein_coding";
6	ensembl	exon	93959911	93960986	0	-	.	gene_id "ENSRNOG00000038720"; gene_version "4"; transcript_id "ENSRNOT00000103862"; transcript_version "2"; exon_number "9"; gene_name "Cdkl1"; gene_source "ensembl"; gene_biotype "protein_coding"; transcript_name "Cdkl1-202"; transcript_source "ensembl"; transcript_biotype "protein_coding"; exon_id "ENSRNOE00000618034"; exon_version "2";
6	ensembl	transcript	93959911	94005194	0	-	.	gene_id "ENSRNOG00000038720"; gene_version "4"; transcript_id "ENSRNOT00000103862"; transcript_version "2"; gene_name "Cdkl1"; gene_source "ensembl"; gene_biotype "protein_coding"; transcript_name "Cdkl1-202"; transcript_source "ensembl"; transcript_biotype "protein_coding";
6	ensembl	gene	93959911	94006115	0	-	.	gene_id "ENSRNOG00000038720"; gene_version "4"; gene_name "Cdkl1"; gene_source "ensembl"; gene_biotype "protein_coding";
6	sraer114_es	exon	93960798	93960982	3.39779831661827	-	.	gene_id "ENSRNOG00000038720"; transcript_id "ENSRNOG00000038720_tx_7"; exon_id "6_93960798_93960982_-"; exonnum "7"; txlen "836";
6	ensembl	three_prime_utr	93960830	93960911	0	-	.	gene_id "ENSRNOG00000038720"; gene_version "4"; transcript_id "ENSRNOT00000133125"; transcript_version "1"; gene_name "Cdkl1"; gene_source "ensembl"; gene_biotype "protein_coding"; transcript_name "Cdkl1-203"; transcript_source "ensembl"; transcript_biotype "protein_coding";
6	ensembl	exon	93960830	93960986	0	-	.	gene_id "ENSRNOG00000038720"; gene_version "4"; transcript_id "ENSRNOT00000133125"; transcript_version "1"; exon_number "10"; gene_name "Cdkl1"; gene_source "ensembl"; gene_biotype "protein_coding"; transcript_name "Cdkl1-203"; transcript_source "ensembl"; transcript_biotype "protein_coding"; exon_id "ENSRNOE00000756833"; exon_version "1";
6	ENSEMBL114_rn	exon	93960830	93960986	5.05642243800532	-	.	gene_id "ENSRNOG00000038720"; transcript_id "ENSRNOG00000038720_tx_6"; exon_id "6_93960830_93960986_-"; exonnum "7"; txlen "808";
6	ENSEMBL114_rn	exon	93960830	93960986	0.261951545374852	-	.	gene_id "ENSRNOG00000038720"; transcript_id "ENSRNOG00000038720_tx_9"; exon_id "6_93960830_93960986_-"; exonnum "11"; txlen "1559";
6	ensembl	transcript	93960830	94005194	0	-	.	gene_id "ENSRNOG00000038720"; gene_version "4"; transcript_id "ENSRNOT00000133125"; transcript_version "1"; gene_name "Cdkl1"; gene_source "ensembl"; gene_biotype "protein_coding"; transcript_name "Cdkl1-203"; transcript_source "ensembl"; transcript_biotype "protein_coding";
6	ensembl	stop_codon	93960912	93960914	0	-	0	gene_id "ENSRNOG00000038720"; gene_version "4"; transcript_id "ENSRNOT00000133125"; transcript_version "1"; exon_number "10"; gene_name "Cdkl1"; gene_source "ensembl"; gene_biotype "protein_coding"; transcript_name "Cdkl1-203"; transcript_source "ensembl"; transcript_biotype "protein_coding";
6	ensembl	stop_codon	93960912	93960914	0	-	0	gene_id "ENSRNOG00000038720"; gene_version "4"; transcript_id "ENSRNOT00000103862"; transcript_version "2"; exon_number "9"; gene_name "Cdkl1"; gene_source "ensembl"; gene_biotype "protein_coding"; transcript_name "Cdkl1-202"; transcript_source "ensembl"; transcript_biotype "protein_coding";
6	ensembl	CDS	93960915	93960986	0	-	0	gene_id "ENSRNOG00000038720"; gene_version "4"; transcript_id "ENSRNOT00000133125"; transcript_version "1"; exon_number "10"; gene_name "Cdkl1"; gene_source "ensembl"; gene_biotype "protein_coding"; transcript_name "Cdkl1-203"; transcript_source "ensembl"; transcript_biotype "protein_coding"; protein_id "ENSRNOP00000109941"; protein_version "1";
6	ensembl	CDS	93960915	93960986	0	-	0	gene_id "ENSRNOG00000038720"; gene_version "4"; transcript_id "ENSRNOT00000103862"; transcript_version "2"; exon_number "9"; gene_name "Cdkl1"; gene_source "ensembl"; gene_biotype "protein_coding"; transcript_name "Cdkl1-202"; transcript_source "ensembl"; transcript_biotype "protein_coding"; protein_id "ENSRNOP00000092011"; protein_version "1";
6	ensembl	three_prime_utr	93961326	93961964	0	-	.	gene_id "ENSRNOG00000038720"; gene_version "4"; transcript_id "ENSRNOT00000006374"; transcript_version "7"; gene_name "Cdkl1"; gene_source "ensembl"; gene_biotype "protein_coding"; transcript_name "Cdkl1-201"; transcript_source "ensembl"; transcript_biotype "protein_coding"; tag "Ensembl_canonical";
6	ensembl	three_prime_utr	93961326	93961964	0	-	.	gene_id "ENSRNOG00000038720"; gene_version "4"; transcript_id "ENSRNOT00000171952"; transcript_version "1"; gene_name "Cdkl1"; gene_source "ensembl"; gene_biotype "protein_coding"; transcript_name "Cdkl1-204"; transcript_source "ensembl"; transcript_biotype "protein_coding";
6	ensembl	exon	93961326	93962072	0	-	.	gene_id "ENSRNOG00000038720"; gene_version "4"; transcript_id "ENSRNOT00000006374"; transcript_version "7"; exon_number "9"; gene_name "Cdkl1"; gene_source "ensembl"; gene_biotype "protein_coding"; transcript_name "Cdkl1-201"; transcript_source "ensembl"; transcript_biotype "protein_coding"; exon_id "ENSRNOE00000214363"; exon_version "3"; tag "Ensembl_canonical";
6	ensembl	exon	93961326	93962072	0	-	.	gene_id "ENSRNOG00000038720"; gene_version "4"; transcript_id "ENSRNOT00000171952"; transcript_version "1"; exon_number "9"; gene_name "Cdkl1"; gene_source "ensembl"; gene_biotype "protein_coding"; transcript_name "Cdkl1-204"; transcript_source "ensembl"; transcript_biotype "protein_coding"; exon_id "ENSRNOE00000214363"; exon_version "3";
6	ENSEMBL114_rn	exon	93961326	93962072	196.296508369212	-	.	gene_id "ENSRNOG00000038720"; transcript_id "ENSRNOG00000038720_tx_1"; exon_id "6_93961326_93962072_-"; exonnum "10"; txlen "2082";
6	ENSEMBL114_rn	exon	93961326	93962072	15.2522487464858	-	.	gene_id "ENSRNOG00000038720"; transcript_id "ENSRNOG00000038720_tx_2"; exon_id "6_93961326_93962072_-"; exonnum "9"; txlen "1960";
6	ENSEMBL114_rn	exon	93961326	93962072	8.74161146495383	-	.	gene_id "ENSRNOG00000038720"; transcript_id "ENSRNOG00000038720_tx_4"; exon_id "6_93961326_93962072_-"; exonnum "7"; txlen "1398";
6	ENSEMBL114_rn	exon	93961326	93962072	0.34328067587788	-	.	gene_id "ENSRNOG00000038720"; transcript_id "ENSRNOG00000038720_tx_8"; exon_id "6_93961326_93962072_-"; exonnum "11"; txlen "2149";
6	ensembl	transcript	93961326	94005194	0	-	.	gene_id "ENSRNOG00000038720"; gene_version "4"; transcript_id "ENSRNOT00000006374"; transcript_version "7"; gene_name "Cdkl1"; gene_source "ensembl"; gene_biotype "protein_coding"; transcript_name "Cdkl1-201"; transcript_source "ensembl"; transcript_biotype "protein_coding"; tag "Ensembl_canonical";
6	ensembl	transcript	93961326	94006115	0	-	.	gene_id "ENSRNOG00000038720"; gene_version "4"; transcript_id "ENSRNOT00000171952"; transcript_version "1"; gene_name "Cdkl1"; gene_source "ensembl"; gene_biotype "protein_coding"; transcript_name "Cdkl1-204"; transcript_source "ensembl"; transcript_biotype "protein_coding";
6	ensembl	stop_codon	93961965	93961967	0	-	0	gene_id "ENSRNOG00000038720"; gene_version "4"; transcript_id "ENSRNOT00000006374"; transcript_version "7"; exon_number "9"; gene_name "Cdkl1"; gene_source "ensembl"; gene_biotype "protein_coding"; transcript_name "Cdkl1-201"; transcript_source "ensembl"; transcript_biotype "protein_coding"; tag "Ensembl_canonical";
6	ensembl	stop_codon	93961965	93961967	0	-	0	gene_id "ENSRNOG00000038720"; gene_version "4"; transcript_id "ENSRNOT00000171952"; transcript_version "1"; exon_number "9"; gene_name "Cdkl1"; gene_source "ensembl"; gene_biotype "protein_coding"; transcript_name "Cdkl1-204"; transcript_source "ensembl"; transcript_biotype "protein_coding";
6	ensembl	CDS	93961968	93962072	0	-	0	gene_id "ENSRNOG00000038720"; gene_version "4"; transcript_id "ENSRNOT00000006374"; transcript_version "7"; exon_number "9"; gene_name "Cdkl1"; gene_source "ensembl"; gene_biotype "protein_coding"; transcript_name "Cdkl1-201"; transcript_source "ensembl"; transcript_biotype "protein_coding"; protein_id "ENSRNOP00000006374"; protein_version "7"; tag "Ensembl_canonical";
6	ensembl	CDS	93961968	93962072	0	-	0	gene_id "ENSRNOG00000038720"; gene_version "4"; transcript_id "ENSRNOT00000171952"; transcript_version "1"; exon_number "9"; gene_name "Cdkl1"; gene_source "ensembl"; gene_biotype "protein_coding"; transcript_name "Cdkl1-204"; transcript_source "ensembl"; transcript_biotype "protein_coding"; protein_id "ENSRNOP00000112154"; protein_version "1";
6	ensembl	exon	93964058	93964213	0	-	.	gene_id "ENSRNOG00000038720"; gene_version "4"; transcript_id "ENSRNOT00000006374"; transcript_version "7"; exon_number "8"; gene_name "Cdkl1"; gene_source "ensembl"; gene_biotype "protein_coding"; transcript_name "Cdkl1-201"; transcript_source "ensembl"; transcript_biotype "protein_coding"; exon_id "ENSRNOE00000045631"; exon_version "2"; tag "Ensembl_canonical";
6	ensembl	CDS	93964058	93964213	0	-	0	gene_id "ENSRNOG00000038720"; gene_version "4"; transcript_id "ENSRNOT00000006374"; transcript_version "7"; exon_number "8"; gene_name "Cdkl1"; gene_source "ensembl"; gene_biotype "protein_coding"; transcript_name "Cdkl1-201"; transcript_source "ensembl"; transcript_biotype "protein_coding"; protein_id "ENSRNOP00000006374"; protein_version "7"; tag "Ensembl_canonical";
6	ensembl	exon	93964058	93964213	0	-	.	gene_id "ENSRNOG00000038720"; gene_version "4"; transcript_id "ENSRNOT00000133125"; transcript_version "1"; exon_number "9"; gene_name "Cdkl1"; gene_source "ensembl"; gene_biotype "protein_coding"; transcript_name "Cdkl1-203"; transcript_source "ensembl"; transcript_biotype "protein_coding"; exon_id "ENSRNOE00000045631"; exon_version "2";
6	ensembl	CDS	93964058	93964213	0	-	0	gene_id "ENSRNOG00000038720"; gene_version "4"; transcript_id "ENSRNOT00000133125"; transcript_version "1"; exon_number "9"; gene_name "Cdkl1"; gene_source "ensembl"; gene_biotype "protein_coding"; transcript_name "Cdkl1-203"; transcript_source "ensembl"; transcript_biotype "protein_coding"; protein_id "ENSRNOP00000109941"; protein_version "1";
6	ensembl	exon	93964058	93964213	0	-	.	gene_id "ENSRNOG00000038720"; gene_version "4"; transcript_id "ENSRNOT00000171952"; transcript_version "1"; exon_number "8"; gene_name "Cdkl1"; gene_source "ensembl"; gene_biotype "protein_coding"; transcript_name "Cdkl1-204"; transcript_source "ensembl"; transcript_biotype "protein_coding"; exon_id "ENSRNOE00000045631"; exon_version "2";
6	ensembl	CDS	93964058	93964213	0	-	0	gene_id "ENSRNOG00000038720"; gene_version "4"; transcript_id "ENSRNOT00000171952"; transcript_version "1"; exon_number "8"; gene_name "Cdkl1"; gene_source "ensembl"; gene_biotype "protein_coding"; transcript_name "Cdkl1-204"; transcript_source "ensembl"; transcript_biotype "protein_coding"; protein_id "ENSRNOP00000112154"; protein_version "1";
6	ensembl	exon	93964058	93964213	0	-	.	gene_id "ENSRNOG00000038720"; gene_version "4"; transcript_id "ENSRNOT00000103862"; transcript_version "2"; exon_number "8"; gene_name "Cdkl1"; gene_source "ensembl"; gene_biotype "protein_coding"; transcript_name "Cdkl1-202"; transcript_source "ensembl"; transcript_biotype "protein_coding"; exon_id "ENSRNOE00000045631"; exon_version "2";
6	ensembl	CDS	93964058	93964213	0	-	0	gene_id "ENSRNOG00000038720"; gene_version "4"; transcript_id "ENSRNOT00000103862"; transcript_version "2"; exon_number "8"; gene_name "Cdkl1"; gene_source "ensembl"; gene_biotype "protein_coding"; transcript_name "Cdkl1-202"; transcript_source "ensembl"; transcript_biotype "protein_coding"; protein_id "ENSRNOP00000092011"; protein_version "1";
6	ENSEMBL114_rn	exon	93964058	93964213	196.296508369212	-	.	gene_id "ENSRNOG00000038720"; transcript_id "ENSRNOG00000038720_tx_1"; exon_id "6_93964058_93964213_-"; exonnum "9"; txlen "2082";
6	ENSEMBL114_rn	exon	93964058	93964213	15.2522487464858	-	.	gene_id "ENSRNOG00000038720"; transcript_id "ENSRNOG00000038720_tx_2"; exon_id "6_93964058_93964213_-"; exonnum "8"; txlen "1960";
6	ENSEMBL114_rn	exon	93964058	93964213	8.74161146495383	-	.	gene_id "ENSRNOG00000038720"; transcript_id "ENSRNOG00000038720_tx_4"; exon_id "6_93964058_93964213_-"; exonnum "6"; txlen "1398";
6	ENSEMBL114_rn	exon	93964058	93964213	5.05642243800532	-	.	gene_id "ENSRNOG00000038720"; transcript_id "ENSRNOG00000038720_tx_6"; exon_id "6_93964058_93964213_-"; exonnum "6"; txlen "808";
6	ENSEMBL114_rn	exon	93964058	93964213	3.39779831661827	-	.	gene_id "ENSRNOG00000038720"; transcript_id "ENSRNOG00000038720_tx_7"; exon_id "6_93964058_93964213_-"; exonnum "6"; txlen "836";
6	ENSEMBL114_rn	exon	93964058	93964213	0.34328067587788	-	.	gene_id "ENSRNOG00000038720"; transcript_id "ENSRNOG00000038720_tx_8"; exon_id "6_93964058_93964213_-"; exonnum "10"; txlen "2149";
6	ENSEMBL114_rn	exon	93964058	93964213	0.261951545374852	-	.	gene_id "ENSRNOG00000038720"; transcript_id "ENSRNOG00000038720_tx_9"; exon_id "6_93964058_93964213_-"; exonnum "10"; txlen "1559";
6	ensembl	exon	93965939	93965995	0	-	.	gene_id "ENSRNOG00000038720"; gene_version "4"; transcript_id "ENSRNOT00000006374"; transcript_version "7"; exon_number "7"; gene_name "Cdkl1"; gene_source "ensembl"; gene_biotype "protein_coding"; transcript_name "Cdkl1-201"; transcript_source "ensembl"; transcript_biotype "protein_coding"; exon_id "ENSRNOE00000045603"; exon_version "1"; tag "Ensembl_canonical";
6	ensembl	CDS	93965939	93965995	0	-	0	gene_id "ENSRNOG00000038720"; gene_version "4"; transcript_id "ENSRNOT00000006374"; transcript_version "7"; exon_number "7"; gene_name "Cdkl1"; gene_source "ensembl"; gene_biotype "protein_coding"; transcript_name "Cdkl1-201"; transcript_source "ensembl"; transcript_biotype "protein_coding"; protein_id "ENSRNOP00000006374"; protein_version "7"; tag "Ensembl_canonical";
6	ensembl	exon	93965939	93965995	0	-	.	gene_id "ENSRNOG00000038720"; gene_version "4"; transcript_id "ENSRNOT00000133125"; transcript_version "1"; exon_number "8"; gene_name "Cdkl1"; gene_source "ensembl"; gene_biotype "protein_coding"; transcript_name "Cdkl1-203"; transcript_source "ensembl"; transcript_biotype "protein_coding"; exon_id "ENSRNOE00000045603"; exon_version "1";
6	ensembl	CDS	93965939	93965995	0	-	0	gene_id "ENSRNOG00000038720"; gene_version "4"; transcript_id "ENSRNOT00000133125"; transcript_version "1"; exon_number "8"; gene_name "Cdkl1"; gene_source "ensembl"; gene_biotype "protein_coding"; transcript_name "Cdkl1-203"; transcript_source "ensembl"; transcript_biotype "protein_coding"; protein_id "ENSRNOP00000109941"; protein_version "1";
6	ensembl	exon	93965939	93965995	0	-	.	gene_id "ENSRNOG00000038720"; gene_version "4"; transcript_id "ENSRNOT00000171952"; transcript_version "1"; exon_number "7"; gene_name "Cdkl1"; gene_source "ensembl"; gene_biotype "protein_coding"; transcript_name "Cdkl1-204"; transcript_source "ensembl"; transcript_biotype "protein_coding"; exon_id "ENSRNOE00000045603"; exon_version "1";
6	ensembl	CDS	93965939	93965995	0	-	0	gene_id "ENSRNOG00000038720"; gene_version "4"; transcript_id "ENSRNOT00000171952"; transcript_version "1"; exon_number "7"; gene_name "Cdkl1"; gene_source "ensembl"; gene_biotype "protein_coding"; transcript_name "Cdkl1-204"; transcript_source "ensembl"; transcript_biotype "protein_coding"; protein_id "ENSRNOP00000112154"; protein_version "1";
6	ensembl	exon	93965939	93965995	0	-	.	gene_id "ENSRNOG00000038720"; gene_version "4"; transcript_id "ENSRNOT00000103862"; transcript_version "2"; exon_number "7"; gene_name "Cdkl1"; gene_source "ensembl"; gene_biotype "protein_coding"; transcript_name "Cdkl1-202"; transcript_source "ensembl"; transcript_biotype "protein_coding"; exon_id "ENSRNOE00000045603"; exon_version "1";
6	ensembl	CDS	93965939	93965995	0	-	0	gene_id "ENSRNOG00000038720"; gene_version "4"; transcript_id "ENSRNOT00000103862"; transcript_version "2"; exon_number "7"; gene_name "Cdkl1"; gene_source "ensembl"; gene_biotype "protein_coding"; transcript_name "Cdkl1-202"; transcript_source "ensembl"; transcript_biotype "protein_coding"; protein_id "ENSRNOP00000092011"; protein_version "1";
6	ENSEMBL114_rn	exon	93965939	93965995	196.296508369212	-	.	gene_id "ENSRNOG00000038720"; transcript_id "ENSRNOG00000038720_tx_1"; exon_id "6_93965939_93965995_-"; exonnum "8"; txlen "2082";
6	ENSEMBL114_rn	exon	93965939	93965995	15.2522487464858	-	.	gene_id "ENSRNOG00000038720"; transcript_id "ENSRNOG00000038720_tx_2"; exon_id "6_93965939_93965995_-"; exonnum "7"; txlen "1960";
6	ENSEMBL114_rn	exon	93965939	93965995	8.74161146495383	-	.	gene_id "ENSRNOG00000038720"; transcript_id "ENSRNOG00000038720_tx_4"; exon_id "6_93965939_93965995_-"; exonnum "5"; txlen "1398";
6	ENSEMBL114_rn	exon	93965939	93965995	5.05642243800532	-	.	gene_id "ENSRNOG00000038720"; transcript_id "ENSRNOG00000038720_tx_6"; exon_id "6_93965939_93965995_-"; exonnum "5"; txlen "808";
6	ENSEMBL114_rn	exon	93965939	93965995	3.39779831661827	-	.	gene_id "ENSRNOG00000038720"; transcript_id "ENSRNOG00000038720_tx_7"; exon_id "6_93965939_93965995_-"; exonnum "5"; txlen "836";
6	ENSEMBL114_rn	exon	93965939	93965995	0.34328067587788	-	.	gene_id "ENSRNOG00000038720"; transcript_id "ENSRNOG00000038720_tx_8"; exon_id "6_93965939_93965995_-"; exonnum "9"; txlen "2149";
6	ENSEMBL114_rn	exon	93965939	93965995	0.261951545374852	-	.	gene_id "ENSRNOG00000038720"; transcript_id "ENSRNOG00000038720_tx_9"; exon_id "6_93965939_93965995_-"; exonnum "9"; txlen "1559";
6	ensembl	exon	93969193	93969275	0	-	.	gene_id "ENSRNOG00000038720"; gene_version "4"; transcript_id "ENSRNOT00000006374"; transcript_version "7"; exon_number "6"; gene_name "Cdkl1"; gene_source "ensembl"; gene_biotype "protein_coding"; transcript_name "Cdkl1-201"; transcript_source "ensembl"; transcript_biotype "protein_coding"; exon_id "ENSRNOE00000045557"; exon_version "1"; tag "Ensembl_canonical";
6	ensembl	CDS	93969193	93969275	0	-	2	gene_id "ENSRNOG00000038720"; gene_version "4"; transcript_id "ENSRNOT00000006374"; transcript_version "7"; exon_number "6"; gene_name "Cdkl1"; gene_source "ensembl"; gene_biotype "protein_coding"; transcript_name "Cdkl1-201"; transcript_source "ensembl"; transcript_biotype "protein_coding"; protein_id "ENSRNOP00000006374"; protein_version "7"; tag "Ensembl_canonical";
6	ensembl	exon	93969193	93969275	0	-	.	gene_id "ENSRNOG00000038720"; gene_version "4"; transcript_id "ENSRNOT00000133125"; transcript_version "1"; exon_number "7"; gene_name "Cdkl1"; gene_source "ensembl"; gene_biotype "protein_coding"; transcript_name "Cdkl1-203"; transcript_source "ensembl"; transcript_biotype "protein_coding"; exon_id "ENSRNOE00000045557"; exon_version "1";
6	ensembl	CDS	93969193	93969275	0	-	2	gene_id "ENSRNOG00000038720"; gene_version "4"; transcript_id "ENSRNOT00000133125"; transcript_version "1"; exon_number "7"; gene_name "Cdkl1"; gene_source "ensembl"; gene_biotype "protein_coding"; transcript_name "Cdkl1-203"; transcript_source "ensembl"; transcript_biotype "protein_coding"; protein_id "ENSRNOP00000109941"; protein_version "1";
6	ensembl	exon	93969193	93969275	0	-	.	gene_id "ENSRNOG00000038720"; gene_version "4"; transcript_id "ENSRNOT00000171952"; transcript_version "1"; exon_number "6"; gene_name "Cdkl1"; gene_source "ensembl"; gene_biotype "protein_coding"; transcript_name "Cdkl1-204"; transcript_source "ensembl"; transcript_biotype "protein_coding"; exon_id "ENSRNOE00000045557"; exon_version "1";
6	ensembl	CDS	93969193	93969275	0	-	2	gene_id "ENSRNOG00000038720"; gene_version "4"; transcript_id "ENSRNOT00000171952"; transcript_version "1"; exon_number "6"; gene_name "Cdkl1"; gene_source "ensembl"; gene_biotype "protein_coding"; transcript_name "Cdkl1-204"; transcript_source "ensembl"; transcript_biotype "protein_coding"; protein_id "ENSRNOP00000112154"; protein_version "1";
6	ensembl	exon	93969193	93969275	0	-	.	gene_id "ENSRNOG00000038720"; gene_version "4"; transcript_id "ENSRNOT00000103862"; transcript_version "2"; exon_number "6"; gene_name "Cdkl1"; gene_source "ensembl"; gene_biotype "protein_coding"; transcript_name "Cdkl1-202"; transcript_source "ensembl"; transcript_biotype "protein_coding"; exon_id "ENSRNOE00000045557"; exon_version "1";
6	ensembl	CDS	93969193	93969275	0	-	2	gene_id "ENSRNOG00000038720"; gene_version "4"; transcript_id "ENSRNOT00000103862"; transcript_version "2"; exon_number "6"; gene_name "Cdkl1"; gene_source "ensembl"; gene_biotype "protein_coding"; transcript_name "Cdkl1-202"; transcript_source "ensembl"; transcript_biotype "protein_coding"; protein_id "ENSRNOP00000092011"; protein_version "1";
6	ENSEMBL114_rn	exon	93969193	93969275	196.296508369212	-	.	gene_id "ENSRNOG00000038720"; transcript_id "ENSRNOG00000038720_tx_1"; exon_id "6_93969193_93969275_-"; exonnum "7"; txlen "2082";
6	ENSEMBL114_rn	exon	93969193	93969275	15.2522487464858	-	.	gene_id "ENSRNOG00000038720"; transcript_id "ENSRNOG00000038720_tx_2"; exon_id "6_93969193_93969275_-"; exonnum "6"; txlen "1960";
6	ENSEMBL114_rn	exon	93969193	93969275	8.74161146495383	-	.	gene_id "ENSRNOG00000038720"; transcript_id "ENSRNOG00000038720_tx_4"; exon_id "6_93969193_93969275_-"; exonnum "4"; txlen "1398";
6	ENSEMBL114_rn	exon	93969193	93969275	5.05642243800532	-	.	gene_id "ENSRNOG00000038720"; transcript_id "ENSRNOG00000038720_tx_6"; exon_id "6_93969193_93969275_-"; exonnum "4"; txlen "808";
6	ENSEMBL114_rn	exon	93969193	93969275	3.39779831661827	-	.	gene_id "ENSRNOG00000038720"; transcript_id "ENSRNOG00000038720_tx_7"; exon_id "6_93969193_93969275_-"; exonnum "4"; txlen "836";
6	ENSEMBL114_rn	exon	93969193	93969275	0.34328067587788	-	.	gene_id "ENSRNOG00000038720"; transcript_id "ENSRNOG00000038720_tx_8"; exon_id "6_93969193_93969275_-"; exonnum "8"; txlen "2149";
6	ENSEMBL114_rn	exon	93969193	93969275	0.261951545374852	-	.	gene_id "ENSRNOG00000038720"; transcript_id "ENSRNOG00000038720_tx_9"; exon_id "6_93969193_93969275_-"; exonnum "8"; txlen "1559";
6	ensembl	exon	93971423	93971623	0	-	.	gene_id "ENSRNOG00000038720"; gene_version "4"; transcript_id "ENSRNOT00000006374"; transcript_version "7"; exon_number "5"; gene_name "Cdkl1"; gene_source "ensembl"; gene_biotype "protein_coding"; transcript_name "Cdkl1-201"; transcript_source "ensembl"; transcript_biotype "protein_coding"; exon_id "ENSRNOE00000045521"; exon_version "1"; tag "Ensembl_canonical";
6	ensembl	CDS	93971423	93971623	0	-	2	gene_id "ENSRNOG00000038720"; gene_version "4"; transcript_id "ENSRNOT00000006374"; transcript_version "7"; exon_number "5"; gene_name "Cdkl1"; gene_source "ensembl"; gene_biotype "protein_coding"; transcript_name "Cdkl1-201"; transcript_source "ensembl"; transcript_biotype "protein_coding"; protein_id "ENSRNOP00000006374"; protein_version "7"; tag "Ensembl_canonical";
6	ensembl	exon	93971423	93971623	0	-	.	gene_id "ENSRNOG00000038720"; gene_version "4"; transcript_id "ENSRNOT00000133125"; transcript_version "1"; exon_number "6"; gene_name "Cdkl1"; gene_source "ensembl"; gene_biotype "protein_coding"; transcript_name "Cdkl1-203"; transcript_source "ensembl"; transcript_biotype "protein_coding"; exon_id "ENSRNOE00000045521"; exon_version "1";
6	ensembl	CDS	93971423	93971623	0	-	2	gene_id "ENSRNOG00000038720"; gene_version "4"; transcript_id "ENSRNOT00000133125"; transcript_version "1"; exon_number "6"; gene_name "Cdkl1"; gene_source "ensembl"; gene_biotype "protein_coding"; transcript_name "Cdkl1-203"; transcript_source "ensembl"; transcript_biotype "protein_coding"; protein_id "ENSRNOP00000109941"; protein_version "1";
6	ensembl	exon	93971423	93971623	0	-	.	gene_id "ENSRNOG00000038720"; gene_version "4"; transcript_id "ENSRNOT00000171952"; transcript_version "1"; exon_number "5"; gene_name "Cdkl1"; gene_source "ensembl"; gene_biotype "protein_coding"; transcript_name "Cdkl1-204"; transcript_source "ensembl"; transcript_biotype "protein_coding"; exon_id "ENSRNOE00000045521"; exon_version "1";
6	ensembl	CDS	93971423	93971623	0	-	2	gene_id "ENSRNOG00000038720"; gene_version "4"; transcript_id "ENSRNOT00000171952"; transcript_version "1"; exon_number "5"; gene_name "Cdkl1"; gene_source "ensembl"; gene_biotype "protein_coding"; transcript_name "Cdkl1-204"; transcript_source "ensembl"; transcript_biotype "protein_coding"; protein_id "ENSRNOP00000112154"; protein_version "1";
6	ensembl	exon	93971423	93971623	0	-	.	gene_id "ENSRNOG00000038720"; gene_version "4"; transcript_id "ENSRNOT00000103862"; transcript_version "2"; exon_number "5"; gene_name "Cdkl1"; gene_source "ensembl"; gene_biotype "protein_coding"; transcript_name "Cdkl1-202"; transcript_source "ensembl"; transcript_biotype "protein_coding"; exon_id "ENSRNOE00000045521"; exon_version "1";
6	ensembl	CDS	93971423	93971623	0	-	2	gene_id "ENSRNOG00000038720"; gene_version "4"; transcript_id "ENSRNOT00000103862"; transcript_version "2"; exon_number "5"; gene_name "Cdkl1"; gene_source "ensembl"; gene_biotype "protein_coding"; transcript_name "Cdkl1-202"; transcript_source "ensembl"; transcript_biotype "protein_coding"; protein_id "ENSRNOP00000092011"; protein_version "1";
6	ENSEMBL114_rn	exon	93971423	93971623	196.296508369212	-	.	gene_id "ENSRNOG00000038720"; transcript_id "ENSRNOG00000038720_tx_1"; exon_id "6_93971423_93971623_-"; exonnum "6"; txlen "2082";
6	ENSEMBL114_rn	exon	93971423	93971623	15.2522487464858	-	.	gene_id "ENSRNOG00000038720"; transcript_id "ENSRNOG00000038720_tx_2"; exon_id "6_93971423_93971623_-"; exonnum "5"; txlen "1960";
6	ENSEMBL114_rn	exon	93971423	93971623	8.74161146495383	-	.	gene_id "ENSRNOG00000038720"; transcript_id "ENSRNOG00000038720_tx_4"; exon_id "6_93971423_93971623_-"; exonnum "3"; txlen "1398";
6	ENSEMBL114_rn	exon	93971423	93971623	5.05642243800532	-	.	gene_id "ENSRNOG00000038720"; transcript_id "ENSRNOG00000038720_tx_6"; exon_id "6_93971423_93971623_-"; exonnum "3"; txlen "808";
6	ENSEMBL114_rn	exon	93971423	93971623	3.39779831661827	-	.	gene_id "ENSRNOG00000038720"; transcript_id "ENSRNOG00000038720_tx_7"; exon_id "6_93971423_93971623_-"; exonnum "3"; txlen "836";
6	ENSEMBL114_rn	exon	93971423	93971623	0.34328067587788	-	.	gene_id "ENSRNOG00000038720"; transcript_id "ENSRNOG00000038720_tx_8"; exon_id "6_93971423_93971623_-"; exonnum "7"; txlen "2149";
6	ENSEMBL114_rn	exon	93971423	93971623	0.261951545374852	-	.	gene_id "ENSRNOG00000038720"; transcript_id "ENSRNOG00000038720_tx_9"; exon_id "6_93971423_93971623_-"; exonnum "7"; txlen "1559";
6	ensembl	exon	93972170	93972260	0	-	.	gene_id "ENSRNOG00000038720"; gene_version "4"; transcript_id "ENSRNOT00000006374"; transcript_version "7"; exon_number "4"; gene_name "Cdkl1"; gene_source "ensembl"; gene_biotype "protein_coding"; transcript_name "Cdkl1-201"; transcript_source "ensembl"; transcript_biotype "protein_coding"; exon_id "ENSRNOE00000045486"; exon_version "1"; tag "Ensembl_canonical";
6	ensembl	CDS	93972170	93972260	0	-	0	gene_id "ENSRNOG00000038720"; gene_version "4"; transcript_id "ENSRNOT00000006374"; transcript_version "7"; exon_number "4"; gene_name "Cdkl1"; gene_source "ensembl"; gene_biotype "protein_coding"; transcript_name "Cdkl1-201"; transcript_source "ensembl"; transcript_biotype "protein_coding"; protein_id "ENSRNOP00000006374"; protein_version "7"; tag "Ensembl_canonical";
6	ensembl	exon	93972170	93972260	0	-	.	gene_id "ENSRNOG00000038720"; gene_version "4"; transcript_id "ENSRNOT00000133125"; transcript_version "1"; exon_number "5"; gene_name "Cdkl1"; gene_source "ensembl"; gene_biotype "protein_coding"; transcript_name "Cdkl1-203"; transcript_source "ensembl"; transcript_biotype "protein_coding"; exon_id "ENSRNOE00000045486"; exon_version "1";
6	ensembl	CDS	93972170	93972260	0	-	0	gene_id "ENSRNOG00000038720"; gene_version "4"; transcript_id "ENSRNOT00000133125"; transcript_version "1"; exon_number "5"; gene_name "Cdkl1"; gene_source "ensembl"; gene_biotype "protein_coding"; transcript_name "Cdkl1-203"; transcript_source "ensembl"; transcript_biotype "protein_coding"; protein_id "ENSRNOP00000109941"; protein_version "1";
6	ensembl	exon	93972170	93972260	0	-	.	gene_id "ENSRNOG00000038720"; gene_version "4"; transcript_id "ENSRNOT00000171952"; transcript_version "1"; exon_number "4"; gene_name "Cdkl1"; gene_source "ensembl"; gene_biotype "protein_coding"; transcript_name "Cdkl1-204"; transcript_source "ensembl"; transcript_biotype "protein_coding"; exon_id "ENSRNOE00000045486"; exon_version "1";
6	ensembl	CDS	93972170	93972260	0	-	0	gene_id "ENSRNOG00000038720"; gene_version "4"; transcript_id "ENSRNOT00000171952"; transcript_version "1"; exon_number "4"; gene_name "Cdkl1"; gene_source "ensembl"; gene_biotype "protein_coding"; transcript_name "Cdkl1-204"; transcript_source "ensembl"; transcript_biotype "protein_coding"; protein_id "ENSRNOP00000112154"; protein_version "1";
6	ensembl	exon	93972170	93972260	0	-	.	gene_id "ENSRNOG00000038720"; gene_version "4"; transcript_id "ENSRNOT00000103862"; transcript_version "2"; exon_number "4"; gene_name "Cdkl1"; gene_source "ensembl"; gene_biotype "protein_coding"; transcript_name "Cdkl1-202"; transcript_source "ensembl"; transcript_biotype "protein_coding"; exon_id "ENSRNOE00000045486"; exon_version "1";
6	ensembl	CDS	93972170	93972260	0	-	0	gene_id "ENSRNOG00000038720"; gene_version "4"; transcript_id "ENSRNOT00000103862"; transcript_version "2"; exon_number "4"; gene_name "Cdkl1"; gene_source "ensembl"; gene_biotype "protein_coding"; transcript_name "Cdkl1-202"; transcript_source "ensembl"; transcript_biotype "protein_coding"; protein_id "ENSRNOP00000092011"; protein_version "1";
6	ENSEMBL114_rn	exon	93972170	93972260	196.296508369212	-	.	gene_id "ENSRNOG00000038720"; transcript_id "ENSRNOG00000038720_tx_1"; exon_id "6_93972170_93972260_-"; exonnum "5"; txlen "2082";
6	ENSEMBL114_rn	exon	93972170	93972260	15.2522487464858	-	.	gene_id "ENSRNOG00000038720"; transcript_id "ENSRNOG00000038720_tx_2"; exon_id "6_93972170_93972260_-"; exonnum "4"; txlen "1960";
6	ENSEMBL114_rn	exon	93972170	93972260	8.74161146495383	-	.	gene_id "ENSRNOG00000038720"; transcript_id "ENSRNOG00000038720_tx_4"; exon_id "6_93972170_93972260_-"; exonnum "2"; txlen "1398";
6	ENSEMBL114_rn	exon	93972170	93972260	5.05642243800532	-	.	gene_id "ENSRNOG00000038720"; transcript_id "ENSRNOG00000038720_tx_6"; exon_id "6_93972170_93972260_-"; exonnum "2"; txlen "808";
6	ENSEMBL114_rn	exon	93972170	93972260	3.39779831661827	-	.	gene_id "ENSRNOG00000038720"; transcript_id "ENSRNOG00000038720_tx_7"; exon_id "6_93972170_93972260_-"; exonnum "2"; txlen "836";
6	ENSEMBL114_rn	exon	93972170	93972260	0.34328067587788	-	.	gene_id "ENSRNOG00000038720"; transcript_id "ENSRNOG00000038720_tx_8"; exon_id "6_93972170_93972260_-"; exonnum "6"; txlen "2149";
6	ENSEMBL114_rn	exon	93972170	93972260	0.261951545374852	-	.	gene_id "ENSRNOG00000038720"; transcript_id "ENSRNOG00000038720_tx_9"; exon_id "6_93972170_93972260_-"; exonnum "6"; txlen "1559";
6	sraer114_ss	exon	93972716	93972778	8.74161146495383	-	.	gene_id "ENSRNOG00000038720"; transcript_id "ENSRNOG00000038720_tx_4"; exon_id "6_93972716_93972778_-"; exonnum "1"; txlen "1398";
6	sraer114_ss	exon	93972716	93972778	5.05642243800532	-	.	gene_id "ENSRNOG00000038720"; transcript_id "ENSRNOG00000038720_tx_6"; exon_id "6_93972716_93972778_-"; exonnum "1"; txlen "808";
6	sraer114_ss	exon	93972716	93972778	3.39779831661827	-	.	gene_id "ENSRNOG00000038720"; transcript_id "ENSRNOG00000038720_tx_7"; exon_id "6_93972716_93972778_-"; exonnum "1"; txlen "836";
6	ensembl	exon	93975047	93975119	0	-	.	gene_id "ENSRNOG00000038720"; gene_version "4"; transcript_id "ENSRNOT00000006374"; transcript_version "7"; exon_number "3"; gene_name "Cdkl1"; gene_source "ensembl"; gene_biotype "protein_coding"; transcript_name "Cdkl1-201"; transcript_source "ensembl"; transcript_biotype "protein_coding"; exon_id "ENSRNOE00000045455"; exon_version "1"; tag "Ensembl_canonical";
6	ensembl	CDS	93975047	93975119	0	-	1	gene_id "ENSRNOG00000038720"; gene_version "4"; transcript_id "ENSRNOT00000006374"; transcript_version "7"; exon_number "3"; gene_name "Cdkl1"; gene_source "ensembl"; gene_biotype "protein_coding"; transcript_name "Cdkl1-201"; transcript_source "ensembl"; transcript_biotype "protein_coding"; protein_id "ENSRNOP00000006374"; protein_version "7"; tag "Ensembl_canonical";
6	ensembl	exon	93975047	93975119	0	-	.	gene_id "ENSRNOG00000038720"; gene_version "4"; transcript_id "ENSRNOT00000133125"; transcript_version "1"; exon_number "4"; gene_name "Cdkl1"; gene_source "ensembl"; gene_biotype "protein_coding"; transcript_name "Cdkl1-203"; transcript_source "ensembl"; transcript_biotype "protein_coding"; exon_id "ENSRNOE00000045455"; exon_version "1";
6	ensembl	CDS	93975047	93975119	0	-	1	gene_id "ENSRNOG00000038720"; gene_version "4"; transcript_id "ENSRNOT00000133125"; transcript_version "1"; exon_number "4"; gene_name "Cdkl1"; gene_source "ensembl"; gene_biotype "protein_coding"; transcript_name "Cdkl1-203"; transcript_source "ensembl"; transcript_biotype "protein_coding"; protein_id "ENSRNOP00000109941"; protein_version "1";
6	ensembl	exon	93975047	93975119	0	-	.	gene_id "ENSRNOG00000038720"; gene_version "4"; transcript_id "ENSRNOT00000171952"; transcript_version "1"; exon_number "3"; gene_name "Cdkl1"; gene_source "ensembl"; gene_biotype "protein_coding"; transcript_name "Cdkl1-204"; transcript_source "ensembl"; transcript_biotype "protein_coding"; exon_id "ENSRNOE00000045455"; exon_version "1";
6	ensembl	CDS	93975047	93975119	0	-	1	gene_id "ENSRNOG00000038720"; gene_version "4"; transcript_id "ENSRNOT00000171952"; transcript_version "1"; exon_number "3"; gene_name "Cdkl1"; gene_source "ensembl"; gene_biotype "protein_coding"; transcript_name "Cdkl1-204"; transcript_source "ensembl"; transcript_biotype "protein_coding"; protein_id "ENSRNOP00000112154"; protein_version "1";
6	ensembl	exon	93975047	93975119	0	-	.	gene_id "ENSRNOG00000038720"; gene_version "4"; transcript_id "ENSRNOT00000103862"; transcript_version "2"; exon_number "3"; gene_name "Cdkl1"; gene_source "ensembl"; gene_biotype "protein_coding"; transcript_name "Cdkl1-202"; transcript_source "ensembl"; transcript_biotype "protein_coding"; exon_id "ENSRNOE00000045455"; exon_version "1";
6	ensembl	CDS	93975047	93975119	0	-	1	gene_id "ENSRNOG00000038720"; gene_version "4"; transcript_id "ENSRNOT00000103862"; transcript_version "2"; exon_number "3"; gene_name "Cdkl1"; gene_source "ensembl"; gene_biotype "protein_coding"; transcript_name "Cdkl1-202"; transcript_source "ensembl"; transcript_biotype "protein_coding"; protein_id "ENSRNOP00000092011"; protein_version "1";
6	ENSEMBL114_rn	exon	93975047	93975119	196.296508369212	-	.	gene_id "ENSRNOG00000038720"; transcript_id "ENSRNOG00000038720_tx_1"; exon_id "6_93975047_93975119_-"; exonnum "4"; txlen "2082";
6	ENSEMBL114_rn	exon	93975047	93975119	15.2522487464858	-	.	gene_id "ENSRNOG00000038720"; transcript_id "ENSRNOG00000038720_tx_2"; exon_id "6_93975047_93975119_-"; exonnum "3"; txlen "1960";
6	ENSEMBL114_rn	exon	93975047	93975119	0.34328067587788	-	.	gene_id "ENSRNOG00000038720"; transcript_id "ENSRNOG00000038720_tx_8"; exon_id "6_93975047_93975119_-"; exonnum "5"; txlen "2149";
6	ENSEMBL114_rn	exon	93975047	93975119	0.261951545374852	-	.	gene_id "ENSRNOG00000038720"; transcript_id "ENSRNOG00000038720_tx_9"; exon_id "6_93975047_93975119_-"; exonnum "5"; txlen "1559";
6	ensembl	exon	93976624	93976690	0	-	.	gene_id "ENSRNOG00000038720"; gene_version "4"; transcript_id "ENSRNOT00000133125"; transcript_version "1"; exon_number "3"; gene_name "Cdkl1"; gene_source "ensembl"; gene_biotype "protein_coding"; transcript_name "Cdkl1-203"; transcript_source "ensembl"; transcript_biotype "protein_coding"; exon_id "ENSRNOE00000679801"; exon_version "1";
6	ensembl	CDS	93976624	93976690	0	-	2	gene_id "ENSRNOG00000038720"; gene_version "4"; transcript_id "ENSRNOT00000133125"; transcript_version "1"; exon_number "3"; gene_name "Cdkl1"; gene_source "ensembl"; gene_biotype "protein_coding"; transcript_name "Cdkl1-203"; transcript_source "ensembl"; transcript_biotype "protein_coding"; protein_id "ENSRNOP00000109941"; protein_version "1";
6	ENSEMBL114_rn	exon	93976624	93976690	0.34328067587788	-	.	gene_id "ENSRNOG00000038720"; transcript_id "ENSRNOG00000038720_tx_8"; exon_id "6_93976624_93976690_-"; exonnum "4"; txlen "2149";
6	ENSEMBL114_rn	exon	93976624	93976690	0.261951545374852	-	.	gene_id "ENSRNOG00000038720"; transcript_id "ENSRNOG00000038720_tx_9"; exon_id "6_93976624_93976690_-"; exonnum "4"; txlen "1559";
6	ensembl	exon	93984464	93984585	0	-	.	gene_id "ENSRNOG00000038720"; gene_version "4"; transcript_id "ENSRNOT00000006374"; transcript_version "7"; exon_number "2"; gene_name "Cdkl1"; gene_source "ensembl"; gene_biotype "protein_coding"; transcript_name "Cdkl1-201"; transcript_source "ensembl"; transcript_biotype "protein_coding"; exon_id "ENSRNOE00000214345"; exon_version "1"; tag "Ensembl_canonical";
6	ensembl	CDS	93984464	93984585	0	-	0	gene_id "ENSRNOG00000038720"; gene_version "4"; transcript_id "ENSRNOT00000006374"; transcript_version "7"; exon_number "2"; gene_name "Cdkl1"; gene_source "ensembl"; gene_biotype "protein_coding"; transcript_name "Cdkl1-201"; transcript_source "ensembl"; transcript_biotype "protein_coding"; protein_id "ENSRNOP00000006374"; protein_version "7"; tag "Ensembl_canonical";
6	ensembl	exon	93984464	93984585	0	-	.	gene_id "ENSRNOG00000038720"; gene_version "4"; transcript_id "ENSRNOT00000133125"; transcript_version "1"; exon_number "2"; gene_name "Cdkl1"; gene_source "ensembl"; gene_biotype "protein_coding"; transcript_name "Cdkl1-203"; transcript_source "ensembl"; transcript_biotype "protein_coding"; exon_id "ENSRNOE00000710409"; exon_version "1";
6	ensembl	CDS	93984464	93984585	0	-	1	gene_id "ENSRNOG00000038720"; gene_version "4"; transcript_id "ENSRNOT00000133125"; transcript_version "1"; exon_number "2"; gene_name "Cdkl1"; gene_source "ensembl"; gene_biotype "protein_coding"; transcript_name "Cdkl1-203"; transcript_source "ensembl"; transcript_biotype "protein_coding"; protein_id "ENSRNOP00000109941"; protein_version "1";
6	ensembl	exon	93984464	93984585	0	-	.	gene_id "ENSRNOG00000038720"; gene_version "4"; transcript_id "ENSRNOT00000171952"; transcript_version "1"; exon_number "2"; gene_name "Cdkl1"; gene_source "ensembl"; gene_biotype "protein_coding"; transcript_name "Cdkl1-204"; transcript_source "ensembl"; transcript_biotype "protein_coding"; exon_id "ENSRNOE00000214345"; exon_version "1";
6	ensembl	CDS	93984464	93984585	0	-	0	gene_id "ENSRNOG00000038720"; gene_version "4"; transcript_id "ENSRNOT00000171952"; transcript_version "1"; exon_number "2"; gene_name "Cdkl1"; gene_source "ensembl"; gene_biotype "protein_coding"; transcript_name "Cdkl1-204"; transcript_source "ensembl"; transcript_biotype "protein_coding"; protein_id "ENSRNOP00000112154"; protein_version "1";
6	ensembl	exon	93984464	93984585	0	-	.	gene_id "ENSRNOG00000038720"; gene_version "4"; transcript_id "ENSRNOT00000103862"; transcript_version "2"; exon_number "2"; gene_name "Cdkl1"; gene_source "ensembl"; gene_biotype "protein_coding"; transcript_name "Cdkl1-202"; transcript_source "ensembl"; transcript_biotype "protein_coding"; exon_id "ENSRNOE00000214345"; exon_version "1";
6	ensembl	CDS	93984464	93984585	0	-	0	gene_id "ENSRNOG00000038720"; gene_version "4"; transcript_id "ENSRNOT00000103862"; transcript_version "2"; exon_number "2"; gene_name "Cdkl1"; gene_source "ensembl"; gene_biotype "protein_coding"; transcript_name "Cdkl1-202"; transcript_source "ensembl"; transcript_biotype "protein_coding"; protein_id "ENSRNOP00000092011"; protein_version "1";
6	ENSEMBL114_rn	exon	93984464	93984585	196.296508369212	-	.	gene_id "ENSRNOG00000038720"; transcript_id "ENSRNOG00000038720_tx_1"; exon_id "6_93984464_93984585_-"; exonnum "3"; txlen "2082";
6	ENSEMBL114_rn	exon	93984464	93984585	0.34328067587788	-	.	gene_id "ENSRNOG00000038720"; transcript_id "ENSRNOG00000038720_tx_8"; exon_id "6_93984464_93984585_-"; exonnum "3"; txlen "2149";
6	ENSEMBL114_rn	exon	93984464	93984585	0.261951545374852	-	.	gene_id "ENSRNOG00000038720"; transcript_id "ENSRNOG00000038720_tx_9"; exon_id "6_93984464_93984585_-"; exonnum "3"; txlen "1559";
6	sraer114_es	exon	93989455	93989658	14.6980944025221	-	.	gene_id "ENSRNOG00000038720"; transcript_id "ENSRNOG00000038720_tx_3"; exon_id "6_93989455_93989658_-"; exonnum "3"; txlen "756";
6	ensembl	CDS	94004924	94004958	0	-	0	gene_id "ENSRNOG00000038720"; gene_version "4"; transcript_id "ENSRNOT00000133125"; transcript_version "1"; exon_number "1"; gene_name "Cdkl1"; gene_source "ensembl"; gene_biotype "protein_coding"; transcript_name "Cdkl1-203"; transcript_source "ensembl"; transcript_biotype "protein_coding"; protein_id "ENSRNOP00000109941"; protein_version "1";
6	ensembl	CDS	94004924	94005091	0	-	0	gene_id "ENSRNOG00000038720"; gene_version "4"; transcript_id "ENSRNOT00000006374"; transcript_version "7"; exon_number "1"; gene_name "Cdkl1"; gene_source "ensembl"; gene_biotype "protein_coding"; transcript_name "Cdkl1-201"; transcript_source "ensembl"; transcript_biotype "protein_coding"; protein_id "ENSRNOP00000006374"; protein_version "7"; tag "Ensembl_canonical";
6	ensembl	CDS	94004924	94005091	0	-	0	gene_id "ENSRNOG00000038720"; gene_version "4"; transcript_id "ENSRNOT00000103862"; transcript_version "2"; exon_number "1"; gene_name "Cdkl1"; gene_source "ensembl"; gene_biotype "protein_coding"; transcript_name "Cdkl1-202"; transcript_source "ensembl"; transcript_biotype "protein_coding"; protein_id "ENSRNOP00000092011"; protein_version "1";
6	ensembl	exon	94004924	94005194	0	-	.	gene_id "ENSRNOG00000038720"; gene_version "4"; transcript_id "ENSRNOT00000006374"; transcript_version "7"; exon_number "1"; gene_name "Cdkl1"; gene_source "ensembl"; gene_biotype "protein_coding"; transcript_name "Cdkl1-201"; transcript_source "ensembl"; transcript_biotype "protein_coding"; exon_id "ENSRNOE00000046528"; exon_version "4"; tag "Ensembl_canonical";
6	ensembl	exon	94004924	94005194	0	-	.	gene_id "ENSRNOG00000038720"; gene_version "4"; transcript_id "ENSRNOT00000133125"; transcript_version "1"; exon_number "1"; gene_name "Cdkl1"; gene_source "ensembl"; gene_biotype "protein_coding"; transcript_name "Cdkl1-203"; transcript_source "ensembl"; transcript_biotype "protein_coding"; exon_id "ENSRNOE00000584791"; exon_version "2";
6	ensembl	exon	94004924	94005194	0	-	.	gene_id "ENSRNOG00000038720"; gene_version "4"; transcript_id "ENSRNOT00000103862"; transcript_version "2"; exon_number "1"; gene_name "Cdkl1"; gene_source "ensembl"; gene_biotype "protein_coding"; transcript_name "Cdkl1-202"; transcript_source "ensembl"; transcript_biotype "protein_coding"; exon_id "ENSRNOE00000046528"; exon_version "4";
6	sraer114_mid	exon	94004924	94005207	196.296508369212	-	.	gene_id "ENSRNOG00000038720"; transcript_id "ENSRNOG00000038720_tx_1"; exon_id "6_94004924_94005207_-"; exonnum "2"; txlen "2082";
6	sraer114_mid	exon	94004924	94005207	15.2522487464858	-	.	gene_id "ENSRNOG00000038720"; transcript_id "ENSRNOG00000038720_tx_2"; exon_id "6_94004924_94005207_-"; exonnum "2"; txlen "1960";
6	sraer114_mid	exon	94004924	94005207	14.6980944025221	-	.	gene_id "ENSRNOG00000038720"; transcript_id "ENSRNOG00000038720_tx_3"; exon_id "6_94004924_94005207_-"; exonnum "2"; txlen "756";
6	sraer114_mid	exon	94004924	94005207	0.34328067587788	-	.	gene_id "ENSRNOG00000038720"; transcript_id "ENSRNOG00000038720_tx_8"; exon_id "6_94004924_94005207_-"; exonnum "2"; txlen "2149";
6	sraer114_mid	exon	94004924	94005207	0.261951545374852	-	.	gene_id "ENSRNOG00000038720"; transcript_id "ENSRNOG00000038720_tx_9"; exon_id "6_94004924_94005207_-"; exonnum "2"; txlen "1559";
6	ensembl	five_prime_utr	94004959	94005194	0	-	.	gene_id "ENSRNOG00000038720"; gene_version "4"; transcript_id "ENSRNOT00000133125"; transcript_version "1"; gene_name "Cdkl1"; gene_source "ensembl"; gene_biotype "protein_coding"; transcript_name "Cdkl1-203"; transcript_source "ensembl"; transcript_biotype "protein_coding";
6	ensembl	start_codon	94005089	94005091	0	-	0	gene_id "ENSRNOG00000038720"; gene_version "4"; transcript_id "ENSRNOT00000006374"; transcript_version "7"; exon_number "1"; gene_name "Cdkl1"; gene_source "ensembl"; gene_biotype "protein_coding"; transcript_name "Cdkl1-201"; transcript_source "ensembl"; transcript_biotype "protein_coding"; tag "Ensembl_canonical";
6	ensembl	start_codon	94005089	94005091	0	-	0	gene_id "ENSRNOG00000038720"; gene_version "4"; transcript_id "ENSRNOT00000103862"; transcript_version "2"; exon_number "1"; gene_name "Cdkl1"; gene_source "ensembl"; gene_biotype "protein_coding"; transcript_name "Cdkl1-202"; transcript_source "ensembl"; transcript_biotype "protein_coding";
6	ensembl	five_prime_utr	94005092	94005194	0	-	.	gene_id "ENSRNOG00000038720"; gene_version "4"; transcript_id "ENSRNOT00000006374"; transcript_version "7"; gene_name "Cdkl1"; gene_source "ensembl"; gene_biotype "protein_coding"; transcript_name "Cdkl1-201"; transcript_source "ensembl"; transcript_biotype "protein_coding"; tag "Ensembl_canonical";
6	ensembl	five_prime_utr	94005092	94005194	0	-	.	gene_id "ENSRNOG00000038720"; gene_version "4"; transcript_id "ENSRNOT00000103862"; transcript_version "2"; gene_name "Cdkl1"; gene_source "ensembl"; gene_biotype "protein_coding"; transcript_name "Cdkl1-202"; transcript_source "ensembl"; transcript_biotype "protein_coding";
6	ensembl	CDS	94005848	94005916	0	-	0	gene_id "ENSRNOG00000038720"; gene_version "4"; transcript_id "ENSRNOT00000171952"; transcript_version "1"; exon_number "1"; gene_name "Cdkl1"; gene_source "ensembl"; gene_biotype "protein_coding"; transcript_name "Cdkl1-204"; transcript_source "ensembl"; transcript_biotype "protein_coding"; protein_id "ENSRNOP00000112154"; protein_version "1";
6	ensembl	exon	94005848	94006115	0	-	.	gene_id "ENSRNOG00000038720"; gene_version "4"; transcript_id "ENSRNOT00000171952"; transcript_version "1"; exon_number "1"; gene_name "Cdkl1"; gene_source "ensembl"; gene_biotype "protein_coding"; transcript_name "Cdkl1-204"; transcript_source "ensembl"; transcript_biotype "protein_coding"; exon_id "ENSRNOE00000637713"; exon_version "2";
6	ENSEMBL114_rn	exon	94005848	94006115	196.296508369212	-	.	gene_id "ENSRNOG00000038720"; transcript_id "ENSRNOG00000038720_tx_1"; exon_id "6_94005848_94006115_-"; exonnum "1"; txlen "2082";
6	ENSEMBL114_rn	exon	94005848	94006115	15.2522487464858	-	.	gene_id "ENSRNOG00000038720"; transcript_id "ENSRNOG00000038720_tx_2"; exon_id "6_94005848_94006115_-"; exonnum "1"; txlen "1960";
6	ENSEMBL114_rn	exon	94005848	94006115	14.6980944025221	-	.	gene_id "ENSRNOG00000038720"; transcript_id "ENSRNOG00000038720_tx_3"; exon_id "6_94005848_94006115_-"; exonnum "1"; txlen "756";
6	ENSEMBL114_rn	exon	94005848	94006115	0.34328067587788	-	.	gene_id "ENSRNOG00000038720"; transcript_id "ENSRNOG00000038720_tx_8"; exon_id "6_94005848_94006115_-"; exonnum "1"; txlen "2149";
6	ENSEMBL114_rn	exon	94005848	94006115	0.261951545374852	-	.	gene_id "ENSRNOG00000038720"; transcript_id "ENSRNOG00000038720_tx_9"; exon_id "6_94005848_94006115_-"; exonnum "1"; txlen "1559";
6	ensembl	five_prime_utr	94005917	94006115	0	-	.	gene_id "ENSRNOG00000038720"; gene_version "4"; transcript_id "ENSRNOT00000171952"; transcript_version "1"; gene_name "Cdkl1"; gene_source "ensembl"; gene_biotype "protein_coding"; transcript_name "Cdkl1-204"; transcript_source "ensembl"; transcript_biotype "protein_coding";
6	ensembl	three_prime_utr	94020079	94021590	0	-	.	gene_id "ENSRNOG00000004923"; gene_version "8"; transcript_id "ENSRNOT00000106217"; transcript_version "2"; gene_name "Map4k5"; gene_source "ensembl"; gene_biotype "protein_coding"; transcript_name "Map4k5-203"; transcript_source "ensembl"; transcript_biotype "protein_coding"; tag "Ensembl_canonical";
6	ensembl	three_prime_utr	94020079	94021590	0	-	.	gene_id "ENSRNOG00000004923"; gene_version "8"; transcript_id "ENSRNOT00000006705"; transcript_version "7"; gene_name "Map4k5"; gene_source "ensembl"; gene_biotype "protein_coding"; transcript_name "Map4k5-201"; transcript_source "ensembl"; transcript_biotype "protein_coding";
6	ensembl	three_prime_utr	94020079	94021590	0	-	.	gene_id "ENSRNOG00000004923"; gene_version "8"; transcript_id "ENSRNOT00000105643"; transcript_version "2"; gene_name "Map4k5"; gene_source "ensembl"; gene_biotype "protein_coding"; transcript_name "Map4k5-202"; transcript_source "ensembl"; transcript_biotype "protein_coding";
6	ensembl	three_prime_utr	94020079	94021590	0	-	.	gene_id "ENSRNOG00000004923"; gene_version "8"; transcript_id "ENSRNOT00000154426"; transcript_version "1"; gene_name "Map4k5"; gene_source "ensembl"; gene_biotype "protein_coding"; transcript_name "Map4k5-204"; transcript_source "ensembl"; transcript_biotype "protein_coding";
6	ensembl	exon	94020079	94021678	0	-	.	gene_id "ENSRNOG00000004923"; gene_version "8"; transcript_id "ENSRNOT00000106217"; transcript_version "2"; exon_number "31"; gene_name "Map4k5"; gene_source "ensembl"; gene_biotype "protein_coding"; transcript_name "Map4k5-203"; transcript_source "ensembl"; transcript_biotype "protein_coding"; exon_id "ENSRNOE00000214020"; exon_version "5"; tag "Ensembl_canonical";
6	ensembl	exon	94020079	94021678	0	-	.	gene_id "ENSRNOG00000004923"; gene_version "8"; transcript_id "ENSRNOT00000006705"; transcript_version "7"; exon_number "32"; gene_name "Map4k5"; gene_source "ensembl"; gene_biotype "protein_coding"; transcript_name "Map4k5-201"; transcript_source "ensembl"; transcript_biotype "protein_coding"; exon_id "ENSRNOE00000214020"; exon_version "5";
6	ensembl	exon	94020079	94021678	0	-	.	gene_id "ENSRNOG00000004923"; gene_version "8"; transcript_id "ENSRNOT00000105643"; transcript_version "2"; exon_number "29"; gene_name "Map4k5"; gene_source "ensembl"; gene_biotype "protein_coding"; transcript_name "Map4k5-202"; transcript_source "ensembl"; transcript_biotype "protein_coding"; exon_id "ENSRNOE00000214020"; exon_version "5";
6	ensembl	exon	94020079	94021678	0	-	.	gene_id "ENSRNOG00000004923"; gene_version "8"; transcript_id "ENSRNOT00000154426"; transcript_version "1"; exon_number "29"; gene_name "Map4k5"; gene_source "ensembl"; gene_biotype "protein_coding"; transcript_name "Map4k5-204"; transcript_source "ensembl"; transcript_biotype "protein_coding"; exon_id "ENSRNOE00000214020"; exon_version "5";
6	ENSEMBL114_rn	exon	94020079	94021678	0.0203553798732724	-	.	gene_id "ENSRNOG00000004923"; transcript_id "ENSRNOG00000004923_tx_2"; exon_id "6_94020079_94021678_-"; exonnum "34"; txlen "4640";
6	ensembl	gene	94020079	94112943	0	-	.	gene_id "ENSRNOG00000004923"; gene_version "8"; gene_name "Map4k5"; gene_source "ensembl"; gene_biotype "protein_coding";
6	ensembl	transcript	94020079	94112943	0	-	.	gene_id "ENSRNOG00000004923"; gene_version "8"; transcript_id "ENSRNOT00000106217"; transcript_version "2"; gene_name "Map4k5"; gene_source "ensembl"; gene_biotype "protein_coding"; transcript_name "Map4k5-203"; transcript_source "ensembl"; transcript_biotype "protein_coding"; tag "Ensembl_canonical";
6	ensembl	transcript	94020079	94112943	0	-	.	gene_id "ENSRNOG00000004923"; gene_version "8"; transcript_id "ENSRNOT00000006705"; transcript_version "7"; gene_name "Map4k5"; gene_source "ensembl"; gene_biotype "protein_coding"; transcript_name "Map4k5-201"; transcript_source "ensembl"; transcript_biotype "protein_coding";
6	ensembl	transcript	94020079	94112943	0	-	.	gene_id "ENSRNOG00000004923"; gene_version "8"; transcript_id "ENSRNOT00000105643"; transcript_version "2"; gene_name "Map4k5"; gene_source "ensembl"; gene_biotype "protein_coding"; transcript_name "Map4k5-202"; transcript_source "ensembl"; transcript_biotype "protein_coding";
6	ensembl	transcript	94020079	94112943	0	-	.	gene_id "ENSRNOG00000004923"; gene_version "8"; transcript_id "ENSRNOT00000154426"; transcript_version "1"; gene_name "Map4k5"; gene_source "ensembl"; gene_biotype "protein_coding"; transcript_name "Map4k5-204"; transcript_source "ensembl"; transcript_biotype "protein_coding";
6	ensembl	stop_codon	94021591	94021593	0	-	0	gene_id "ENSRNOG00000004923"; gene_version "8"; transcript_id "ENSRNOT00000106217"; transcript_version "2"; exon_number "31"; gene_name "Map4k5"; gene_source "ensembl"; gene_biotype "protein_coding"; transcript_name "Map4k5-203"; transcript_source "ensembl"; transcript_biotype "protein_coding"; tag "Ensembl_canonical";
6	ensembl	stop_codon	94021591	94021593	0	-	0	gene_id "ENSRNOG00000004923"; gene_version "8"; transcript_id "ENSRNOT00000006705"; transcript_version "7"; exon_number "32"; gene_name "Map4k5"; gene_source "ensembl"; gene_biotype "protein_coding"; transcript_name "Map4k5-201"; transcript_source "ensembl"; transcript_biotype "protein_coding";
6	ensembl	stop_codon	94021591	94021593	0	-	0	gene_id "ENSRNOG00000004923"; gene_version "8"; transcript_id "ENSRNOT00000105643"; transcript_version "2"; exon_number "29"; gene_name "Map4k5"; gene_source "ensembl"; gene_biotype "protein_coding"; transcript_name "Map4k5-202"; transcript_source "ensembl"; transcript_biotype "protein_coding";
6	ensembl	stop_codon	94021591	94021593	0	-	0	gene_id "ENSRNOG00000004923"; gene_version "8"; transcript_id "ENSRNOT00000154426"; transcript_version "1"; exon_number "29"; gene_name "Map4k5"; gene_source "ensembl"; gene_biotype "protein_coding"; transcript_name "Map4k5-204"; transcript_source "ensembl"; transcript_biotype "protein_coding";
6	ensembl	CDS	94021594	94021678	0	-	1	gene_id "ENSRNOG00000004923"; gene_version "8"; transcript_id "ENSRNOT00000106217"; transcript_version "2"; exon_number "31"; gene_name "Map4k5"; gene_source "ensembl"; gene_biotype "protein_coding"; transcript_name "Map4k5-203"; transcript_source "ensembl"; transcript_biotype "protein_coding"; protein_id "ENSRNOP00000092920"; protein_version "1"; tag "Ensembl_canonical";
6	ensembl	CDS	94021594	94021678	0	-	1	gene_id "ENSRNOG00000004923"; gene_version "8"; transcript_id "ENSRNOT00000006705"; transcript_version "7"; exon_number "32"; gene_name "Map4k5"; gene_source "ensembl"; gene_biotype "protein_coding"; transcript_name "Map4k5-201"; transcript_source "ensembl"; transcript_biotype "protein_coding"; protein_id "ENSRNOP00000006705"; protein_version "6";
6	ensembl	CDS	94021594	94021678	0	-	1	gene_id "ENSRNOG00000004923"; gene_version "8"; transcript_id "ENSRNOT00000105643"; transcript_version "2"; exon_number "29"; gene_name "Map4k5"; gene_source "ensembl"; gene_biotype "protein_coding"; transcript_name "Map4k5-202"; transcript_source "ensembl"; transcript_biotype "protein_coding"; protein_id "ENSRNOP00000091112"; protein_version "1";
6	ensembl	CDS	94021594	94021678	0	-	1	gene_id "ENSRNOG00000004923"; gene_version "8"; transcript_id "ENSRNOT00000154426"; transcript_version "1"; exon_number "29"; gene_name "Map4k5"; gene_source "ensembl"; gene_biotype "protein_coding"; transcript_name "Map4k5-204"; transcript_source "ensembl"; transcript_biotype "protein_coding"; protein_id "ENSRNOP00000104623"; protein_version "1";
6	ensembl	exon	94023209	94023264	0	-	.	gene_id "ENSRNOG00000004923"; gene_version "8"; transcript_id "ENSRNOT00000106217"; transcript_version "2"; exon_number "30"; gene_name "Map4k5"; gene_source "ensembl"; gene_biotype "protein_coding"; transcript_name "Map4k5-203"; transcript_source "ensembl"; transcript_biotype "protein_coding"; exon_id "ENSRNOE00000047837"; exon_version "1"; tag "Ensembl_canonical";
6	ensembl	CDS	94023209	94023264	0	-	0	gene_id "ENSRNOG00000004923"; gene_version "8"; transcript_id "ENSRNOT00000106217"; transcript_version "2"; exon_number "30"; gene_name "Map4k5"; gene_source "ensembl"; gene_biotype "protein_coding"; transcript_name "Map4k5-203"; transcript_source "ensembl"; transcript_biotype "protein_coding"; protein_id "ENSRNOP00000092920"; protein_version "1"; tag "Ensembl_canonical";
6	ensembl	exon	94023209	94023264	0	-	.	gene_id "ENSRNOG00000004923"; gene_version "8"; transcript_id "ENSRNOT00000006705"; transcript_version "7"; exon_number "31"; gene_name "Map4k5"; gene_source "ensembl"; gene_biotype "protein_coding"; transcript_name "Map4k5-201"; transcript_source "ensembl"; transcript_biotype "protein_coding"; exon_id "ENSRNOE00000047837"; exon_version "1";
6	ensembl	CDS	94023209	94023264	0	-	0	gene_id "ENSRNOG00000004923"; gene_version "8"; transcript_id "ENSRNOT00000006705"; transcript_version "7"; exon_number "31"; gene_name "Map4k5"; gene_source "ensembl"; gene_biotype "protein_coding"; transcript_name "Map4k5-201"; transcript_source "ensembl"; transcript_biotype "protein_coding"; protein_id "ENSRNOP00000006705"; protein_version "6";
6	ensembl	exon	94023209	94023264	0	-	.	gene_id "ENSRNOG00000004923"; gene_version "8"; transcript_id "ENSRNOT00000105643"; transcript_version "2"; exon_number "28"; gene_name "Map4k5"; gene_source "ensembl"; gene_biotype "protein_coding"; transcript_name "Map4k5-202"; transcript_source "ensembl"; transcript_biotype "protein_coding"; exon_id "ENSRNOE00000047837"; exon_version "1";
6	ensembl	CDS	94023209	94023264	0	-	0	gene_id "ENSRNOG00000004923"; gene_version "8"; transcript_id "ENSRNOT00000105643"; transcript_version "2"; exon_number "28"; gene_name "Map4k5"; gene_source "ensembl"; gene_biotype "protein_coding"; transcript_name "Map4k5-202"; transcript_source "ensembl"; transcript_biotype "protein_coding"; protein_id "ENSRNOP00000091112"; protein_version "1";
6	ensembl	exon	94023209	94023264	0	-	.	gene_id "ENSRNOG00000004923"; gene_version "8"; transcript_id "ENSRNOT00000154426"; transcript_version "1"; exon_number "28"; gene_name "Map4k5"; gene_source "ensembl"; gene_biotype "protein_coding"; transcript_name "Map4k5-204"; transcript_source "ensembl"; transcript_biotype "protein_coding"; exon_id "ENSRNOE00000047837"; exon_version "1";
6	ensembl	CDS	94023209	94023264	0	-	0	gene_id "ENSRNOG00000004923"; gene_version "8"; transcript_id "ENSRNOT00000154426"; transcript_version "1"; exon_number "28"; gene_name "Map4k5"; gene_source "ensembl"; gene_biotype "protein_coding"; transcript_name "Map4k5-204"; transcript_source "ensembl"; transcript_biotype "protein_coding"; protein_id "ENSRNOP00000104623"; protein_version "1";
6	ENSEMBL114_rn	exon	94023209	94023264	0.0203553798732724	-	.	gene_id "ENSRNOG00000004923"; transcript_id "ENSRNOG00000004923_tx_2"; exon_id "6_94023209_94023264_-"; exonnum "33"; txlen "4640";
6	ensembl	exon	94024847	94024917	0	-	.	gene_id "ENSRNOG00000004923"; gene_version "8"; transcript_id "ENSRNOT00000106217"; transcript_version "2"; exon_number "29"; gene_name "Map4k5"; gene_source "ensembl"; gene_biotype "protein_coding"; transcript_name "Map4k5-203"; transcript_source "ensembl"; transcript_biotype "protein_coding"; exon_id "ENSRNOE00000502808"; exon_version "1"; tag "Ensembl_canonical";
6	ensembl	CDS	94024847	94024917	0	-	2	gene_id "ENSRNOG00000004923"; gene_version "8"; transcript_id "ENSRNOT00000106217"; transcript_version "2"; exon_number "29"; gene_name "Map4k5"; gene_source "ensembl"; gene_biotype "protein_coding"; transcript_name "Map4k5-203"; transcript_source "ensembl"; transcript_biotype "protein_coding"; protein_id "ENSRNOP00000092920"; protein_version "1"; tag "Ensembl_canonical";
6	ensembl	exon	94024847	94024917	0	-	.	gene_id "ENSRNOG00000004923"; gene_version "8"; transcript_id "ENSRNOT00000006705"; transcript_version "7"; exon_number "30"; gene_name "Map4k5"; gene_source "ensembl"; gene_biotype "protein_coding"; transcript_name "Map4k5-201"; transcript_source "ensembl"; transcript_biotype "protein_coding"; exon_id "ENSRNOE00000502808"; exon_version "1";
6	ensembl	CDS	94024847	94024917	0	-	2	gene_id "ENSRNOG00000004923"; gene_version "8"; transcript_id "ENSRNOT00000006705"; transcript_version "7"; exon_number "30"; gene_name "Map4k5"; gene_source "ensembl"; gene_biotype "protein_coding"; transcript_name "Map4k5-201"; transcript_source "ensembl"; transcript_biotype "protein_coding"; protein_id "ENSRNOP00000006705"; protein_version "6";
6	ensembl	exon	94024847	94024917	0	-	.	gene_id "ENSRNOG00000004923"; gene_version "8"; transcript_id "ENSRNOT00000105643"; transcript_version "2"; exon_number "27"; gene_name "Map4k5"; gene_source "ensembl"; gene_biotype "protein_coding"; transcript_name "Map4k5-202"; transcript_source "ensembl"; transcript_biotype "protein_coding"; exon_id "ENSRNOE00000502808"; exon_version "1";
6	ensembl	CDS	94024847	94024917	0	-	2	gene_id "ENSRNOG00000004923"; gene_version "8"; transcript_id "ENSRNOT00000105643"; transcript_version "2"; exon_number "27"; gene_name "Map4k5"; gene_source "ensembl"; gene_biotype "protein_coding"; transcript_name "Map4k5-202"; transcript_source "ensembl"; transcript_biotype "protein_coding"; protein_id "ENSRNOP00000091112"; protein_version "1";
6	ensembl	exon	94024847	94024917	0	-	.	gene_id "ENSRNOG00000004923"; gene_version "8"; transcript_id "ENSRNOT00000154426"; transcript_version "1"; exon_number "27"; gene_name "Map4k5"; gene_source "ensembl"; gene_biotype "protein_coding"; transcript_name "Map4k5-204"; transcript_source "ensembl"; transcript_biotype "protein_coding"; exon_id "ENSRNOE00000502808"; exon_version "1";
6	ensembl	CDS	94024847	94024917	0	-	2	gene_id "ENSRNOG00000004923"; gene_version "8"; transcript_id "ENSRNOT00000154426"; transcript_version "1"; exon_number "27"; gene_name "Map4k5"; gene_source "ensembl"; gene_biotype "protein_coding"; transcript_name "Map4k5-204"; transcript_source "ensembl"; transcript_biotype "protein_coding"; protein_id "ENSRNOP00000104623"; protein_version "1";
6	ENSEMBL114_rn	exon	94024847	94024917	0.0203553798732724	-	.	gene_id "ENSRNOG00000004923"; transcript_id "ENSRNOG00000004923_tx_2"; exon_id "6_94024847_94024917_-"; exonnum "32"; txlen "4640";
6	ensembl	exon	94027767	94027859	0	-	.	gene_id "ENSRNOG00000004923"; gene_version "8"; transcript_id "ENSRNOT00000106217"; transcript_version "2"; exon_number "28"; gene_name "Map4k5"; gene_source "ensembl"; gene_biotype "protein_coding"; transcript_name "Map4k5-203"; transcript_source "ensembl"; transcript_biotype "protein_coding"; exon_id "ENSRNOE00000047695"; exon_version "1"; tag "Ensembl_canonical";
6	ensembl	CDS	94027767	94027859	0	-	2	gene_id "ENSRNOG00000004923"; gene_version "8"; transcript_id "ENSRNOT00000106217"; transcript_version "2"; exon_number "28"; gene_name "Map4k5"; gene_source "ensembl"; gene_biotype "protein_coding"; transcript_name "Map4k5-203"; transcript_source "ensembl"; transcript_biotype "protein_coding"; protein_id "ENSRNOP00000092920"; protein_version "1"; tag "Ensembl_canonical";
6	ensembl	exon	94027767	94027859	0	-	.	gene_id "ENSRNOG00000004923"; gene_version "8"; transcript_id "ENSRNOT00000006705"; transcript_version "7"; exon_number "29"; gene_name "Map4k5"; gene_source "ensembl"; gene_biotype "protein_coding"; transcript_name "Map4k5-201"; transcript_source "ensembl"; transcript_biotype "protein_coding"; exon_id "ENSRNOE00000047695"; exon_version "1";
6	ensembl	CDS	94027767	94027859	0	-	2	gene_id "ENSRNOG00000004923"; gene_version "8"; transcript_id "ENSRNOT00000006705"; transcript_version "7"; exon_number "29"; gene_name "Map4k5"; gene_source "ensembl"; gene_biotype "protein_coding"; transcript_name "Map4k5-201"; transcript_source "ensembl"; transcript_biotype "protein_coding"; protein_id "ENSRNOP00000006705"; protein_version "6";
6	ensembl	exon	94027767	94027859	0	-	.	gene_id "ENSRNOG00000004923"; gene_version "8"; transcript_id "ENSRNOT00000105643"; transcript_version "2"; exon_number "26"; gene_name "Map4k5"; gene_source "ensembl"; gene_biotype "protein_coding"; transcript_name "Map4k5-202"; transcript_source "ensembl"; transcript_biotype "protein_coding"; exon_id "ENSRNOE00000047695"; exon_version "1";
6	ensembl	CDS	94027767	94027859	0	-	2	gene_id "ENSRNOG00000004923"; gene_version "8"; transcript_id "ENSRNOT00000105643"; transcript_version "2"; exon_number "26"; gene_name "Map4k5"; gene_source "ensembl"; gene_biotype "protein_coding"; transcript_name "Map4k5-202"; transcript_source "ensembl"; transcript_biotype "protein_coding"; protein_id "ENSRNOP00000091112"; protein_version "1";
6	ensembl	exon	94027767	94027859	0	-	.	gene_id "ENSRNOG00000004923"; gene_version "8"; transcript_id "ENSRNOT00000154426"; transcript_version "1"; exon_number "26"; gene_name "Map4k5"; gene_source "ensembl"; gene_biotype "protein_coding"; transcript_name "Map4k5-204"; transcript_source "ensembl"; transcript_biotype "protein_coding"; exon_id "ENSRNOE00000047695"; exon_version "1";
6	ensembl	CDS	94027767	94027859	0	-	2	gene_id "ENSRNOG00000004923"; gene_version "8"; transcript_id "ENSRNOT00000154426"; transcript_version "1"; exon_number "26"; gene_name "Map4k5"; gene_source "ensembl"; gene_biotype "protein_coding"; transcript_name "Map4k5-204"; transcript_source "ensembl"; transcript_biotype "protein_coding"; protein_id "ENSRNOP00000104623"; protein_version "1";
6	ENSEMBL114_rn	exon	94027767	94027859	0.0203553798732724	-	.	gene_id "ENSRNOG00000004923"; transcript_id "ENSRNOG00000004923_tx_2"; exon_id "6_94027767_94027859_-"; exonnum "31"; txlen "4640";
6	ensembl	exon	94029801	94029869	0	-	.	gene_id "ENSRNOG00000004923"; gene_version "8"; transcript_id "ENSRNOT00000106217"; transcript_version "2"; exon_number "27"; gene_name "Map4k5"; gene_source "ensembl"; gene_biotype "protein_coding"; transcript_name "Map4k5-203"; transcript_source "ensembl"; transcript_biotype "protein_coding"; exon_id "ENSRNOE00000289950"; exon_version "2"; tag "Ensembl_canonical";
6	ensembl	CDS	94029801	94029869	0	-	2	gene_id "ENSRNOG00000004923"; gene_version "8"; transcript_id "ENSRNOT00000106217"; transcript_version "2"; exon_number "27"; gene_name "Map4k5"; gene_source "ensembl"; gene_biotype "protein_coding"; transcript_name "Map4k5-203"; transcript_source "ensembl"; transcript_biotype "protein_coding"; protein_id "ENSRNOP00000092920"; protein_version "1"; tag "Ensembl_canonical";
6	ensembl	exon	94029801	94029869	0	-	.	gene_id "ENSRNOG00000004923"; gene_version "8"; transcript_id "ENSRNOT00000006705"; transcript_version "7"; exon_number "28"; gene_name "Map4k5"; gene_source "ensembl"; gene_biotype "protein_coding"; transcript_name "Map4k5-201"; transcript_source "ensembl"; transcript_biotype "protein_coding"; exon_id "ENSRNOE00000289950"; exon_version "2";
6	ensembl	CDS	94029801	94029869	0	-	2	gene_id "ENSRNOG00000004923"; gene_version "8"; transcript_id "ENSRNOT00000006705"; transcript_version "7"; exon_number "28"; gene_name "Map4k5"; gene_source "ensembl"; gene_biotype "protein_coding"; transcript_name "Map4k5-201"; transcript_source "ensembl"; transcript_biotype "protein_coding"; protein_id "ENSRNOP00000006705"; protein_version "6";
6	ensembl	exon	94029801	94029869	0	-	.	gene_id "ENSRNOG00000004923"; gene_version "8"; transcript_id "ENSRNOT00000105643"; transcript_version "2"; exon_number "25"; gene_name "Map4k5"; gene_source "ensembl"; gene_biotype "protein_coding"; transcript_name "Map4k5-202"; transcript_source "ensembl"; transcript_biotype "protein_coding"; exon_id "ENSRNOE00000289950"; exon_version "2";
6	ensembl	CDS	94029801	94029869	0	-	2	gene_id "ENSRNOG00000004923"; gene_version "8"; transcript_id "ENSRNOT00000105643"; transcript_version "2"; exon_number "25"; gene_name "Map4k5"; gene_source "ensembl"; gene_biotype "protein_coding"; transcript_name "Map4k5-202"; transcript_source "ensembl"; transcript_biotype "protein_coding"; protein_id "ENSRNOP00000091112"; protein_version "1";
6	ensembl	exon	94029801	94029869	0	-	.	gene_id "ENSRNOG00000004923"; gene_version "8"; transcript_id "ENSRNOT00000154426"; transcript_version "1"; exon_number "25"; gene_name "Map4k5"; gene_source "ensembl"; gene_biotype "protein_coding"; transcript_name "Map4k5-204"; transcript_source "ensembl"; transcript_biotype "protein_coding"; exon_id "ENSRNOE00000289950"; exon_version "2";
6	ensembl	CDS	94029801	94029869	0	-	2	gene_id "ENSRNOG00000004923"; gene_version "8"; transcript_id "ENSRNOT00000154426"; transcript_version "1"; exon_number "25"; gene_name "Map4k5"; gene_source "ensembl"; gene_biotype "protein_coding"; transcript_name "Map4k5-204"; transcript_source "ensembl"; transcript_biotype "protein_coding"; protein_id "ENSRNOP00000104623"; protein_version "1";
6	ENSEMBL114_rn	exon	94029801	94029869	0.0203553798732724	-	.	gene_id "ENSRNOG00000004923"; transcript_id "ENSRNOG00000004923_tx_2"; exon_id "6_94029801_94029869_-"; exonnum "30"; txlen "4640";
6	ensembl	exon	94034764	94034941	0	-	.	gene_id "ENSRNOG00000004923"; gene_version "8"; transcript_id "ENSRNOT00000106217"; transcript_version "2"; exon_number "26"; gene_name "Map4k5"; gene_source "ensembl"; gene_biotype "protein_coding"; transcript_name "Map4k5-203"; transcript_source "ensembl"; transcript_biotype "protein_coding"; exon_id "ENSRNOE00000047556"; exon_version "3"; tag "Ensembl_canonical";
6	ensembl	CDS	94034764	94034941	0	-	0	gene_id "ENSRNOG00000004923"; gene_version "8"; transcript_id "ENSRNOT00000106217"; transcript_version "2"; exon_number "26"; gene_name "Map4k5"; gene_source "ensembl"; gene_biotype "protein_coding"; transcript_name "Map4k5-203"; transcript_source "ensembl"; transcript_biotype "protein_coding"; protein_id "ENSRNOP00000092920"; protein_version "1"; tag "Ensembl_canonical";
6	ensembl	exon	94034764	94034941	0	-	.	gene_id "ENSRNOG00000004923"; gene_version "8"; transcript_id "ENSRNOT00000006705"; transcript_version "7"; exon_number "27"; gene_name "Map4k5"; gene_source "ensembl"; gene_biotype "protein_coding"; transcript_name "Map4k5-201"; transcript_source "ensembl"; transcript_biotype "protein_coding"; exon_id "ENSRNOE00000047556"; exon_version "3";
6	ensembl	CDS	94034764	94034941	0	-	0	gene_id "ENSRNOG00000004923"; gene_version "8"; transcript_id "ENSRNOT00000006705"; transcript_version "7"; exon_number "27"; gene_name "Map4k5"; gene_source "ensembl"; gene_biotype "protein_coding"; transcript_name "Map4k5-201"; transcript_source "ensembl"; transcript_biotype "protein_coding"; protein_id "ENSRNOP00000006705"; protein_version "6";
6	ensembl	exon	94034764	94034941	0	-	.	gene_id "ENSRNOG00000004923"; gene_version "8"; transcript_id "ENSRNOT00000105643"; transcript_version "2"; exon_number "24"; gene_name "Map4k5"; gene_source "ensembl"; gene_biotype "protein_coding"; transcript_name "Map4k5-202"; transcript_source "ensembl"; transcript_biotype "protein_coding"; exon_id "ENSRNOE00000047556"; exon_version "3";
6	ensembl	CDS	94034764	94034941	0	-	0	gene_id "ENSRNOG00000004923"; gene_version "8"; transcript_id "ENSRNOT00000105643"; transcript_version "2"; exon_number "24"; gene_name "Map4k5"; gene_source "ensembl"; gene_biotype "protein_coding"; transcript_name "Map4k5-202"; transcript_source "ensembl"; transcript_biotype "protein_coding"; protein_id "ENSRNOP00000091112"; protein_version "1";
6	ensembl	exon	94034764	94034941	0	-	.	gene_id "ENSRNOG00000004923"; gene_version "8"; transcript_id "ENSRNOT00000154426"; transcript_version "1"; exon_number "24"; gene_name "Map4k5"; gene_source "ensembl"; gene_biotype "protein_coding"; transcript_name "Map4k5-204"; transcript_source "ensembl"; transcript_biotype "protein_coding"; exon_id "ENSRNOE00000047556"; exon_version "3";
6	ensembl	CDS	94034764	94034941	0	-	0	gene_id "ENSRNOG00000004923"; gene_version "8"; transcript_id "ENSRNOT00000154426"; transcript_version "1"; exon_number "24"; gene_name "Map4k5"; gene_source "ensembl"; gene_biotype "protein_coding"; transcript_name "Map4k5-204"; transcript_source "ensembl"; transcript_biotype "protein_coding"; protein_id "ENSRNOP00000104623"; protein_version "1";
6	ENSEMBL114_rn	exon	94034764	94034941	0.0203553798732724	-	.	gene_id "ENSRNOG00000004923"; transcript_id "ENSRNOG00000004923_tx_2"; exon_id "6_94034764_94034941_-"; exonnum "29"; txlen "4640";
6	ensembl	exon	94035311	94035414	0	-	.	gene_id "ENSRNOG00000004923"; gene_version "8"; transcript_id "ENSRNOT00000106217"; transcript_version "2"; exon_number "25"; gene_name "Map4k5"; gene_source "ensembl"; gene_biotype "protein_coding"; transcript_name "Map4k5-203"; transcript_source "ensembl"; transcript_biotype "protein_coding"; exon_id "ENSRNOE00000047480"; exon_version "1"; tag "Ensembl_canonical";
6	ensembl	CDS	94035311	94035414	0	-	2	gene_id "ENSRNOG00000004923"; gene_version "8"; transcript_id "ENSRNOT00000106217"; transcript_version "2"; exon_number "25"; gene_name "Map4k5"; gene_source "ensembl"; gene_biotype "protein_coding"; transcript_name "Map4k5-203"; transcript_source "ensembl"; transcript_biotype "protein_coding"; protein_id "ENSRNOP00000092920"; protein_version "1"; tag "Ensembl_canonical";
6	ensembl	exon	94035311	94035414	0	-	.	gene_id "ENSRNOG00000004923"; gene_version "8"; transcript_id "ENSRNOT00000006705"; transcript_version "7"; exon_number "26"; gene_name "Map4k5"; gene_source "ensembl"; gene_biotype "protein_coding"; transcript_name "Map4k5-201"; transcript_source "ensembl"; transcript_biotype "protein_coding"; exon_id "ENSRNOE00000047480"; exon_version "1";
6	ensembl	CDS	94035311	94035414	0	-	2	gene_id "ENSRNOG00000004923"; gene_version "8"; transcript_id "ENSRNOT00000006705"; transcript_version "7"; exon_number "26"; gene_name "Map4k5"; gene_source "ensembl"; gene_biotype "protein_coding"; transcript_name "Map4k5-201"; transcript_source "ensembl"; transcript_biotype "protein_coding"; protein_id "ENSRNOP00000006705"; protein_version "6";
6	ensembl	exon	94035311	94035414	0	-	.	gene_id "ENSRNOG00000004923"; gene_version "8"; transcript_id "ENSRNOT00000105643"; transcript_version "2"; exon_number "23"; gene_name "Map4k5"; gene_source "ensembl"; gene_biotype "protein_coding"; transcript_name "Map4k5-202"; transcript_source "ensembl"; transcript_biotype "protein_coding"; exon_id "ENSRNOE00000047480"; exon_version "1";
6	ensembl	CDS	94035311	94035414	0	-	2	gene_id "ENSRNOG00000004923"; gene_version "8"; transcript_id "ENSRNOT00000105643"; transcript_version "2"; exon_number "23"; gene_name "Map4k5"; gene_source "ensembl"; gene_biotype "protein_coding"; transcript_name "Map4k5-202"; transcript_source "ensembl"; transcript_biotype "protein_coding"; protein_id "ENSRNOP00000091112"; protein_version "1";
6	ensembl	exon	94035311	94035414	0	-	.	gene_id "ENSRNOG00000004923"; gene_version "8"; transcript_id "ENSRNOT00000154426"; transcript_version "1"; exon_number "23"; gene_name "Map4k5"; gene_source "ensembl"; gene_biotype "protein_coding"; transcript_name "Map4k5-204"; transcript_source "ensembl"; transcript_biotype "protein_coding"; exon_id "ENSRNOE00000047480"; exon_version "1";
6	ensembl	CDS	94035311	94035414	0	-	2	gene_id "ENSRNOG00000004923"; gene_version "8"; transcript_id "ENSRNOT00000154426"; transcript_version "1"; exon_number "23"; gene_name "Map4k5"; gene_source "ensembl"; gene_biotype "protein_coding"; transcript_name "Map4k5-204"; transcript_source "ensembl"; transcript_biotype "protein_coding"; protein_id "ENSRNOP00000104623"; protein_version "1";
6	ENSEMBL114_rn	exon	94035311	94035414	0.0203553798732724	-	.	gene_id "ENSRNOG00000004923"; transcript_id "ENSRNOG00000004923_tx_2"; exon_id "6_94035311_94035414_-"; exonnum "28"; txlen "4640";
6	ensembl	exon	94036959	94037017	0	-	.	gene_id "ENSRNOG00000004923"; gene_version "8"; transcript_id "ENSRNOT00000106217"; transcript_version "2"; exon_number "24"; gene_name "Map4k5"; gene_source "ensembl"; gene_biotype "protein_coding"; transcript_name "Map4k5-203"; transcript_source "ensembl"; transcript_biotype "protein_coding"; exon_id "ENSRNOE00000047411"; exon_version "1"; tag "Ensembl_canonical";
6	ensembl	CDS	94036959	94037017	0	-	1	gene_id "ENSRNOG00000004923"; gene_version "8"; transcript_id "ENSRNOT00000106217"; transcript_version "2"; exon_number "24"; gene_name "Map4k5"; gene_source "ensembl"; gene_biotype "protein_coding"; transcript_name "Map4k5-203"; transcript_source "ensembl"; transcript_biotype "protein_coding"; protein_id "ENSRNOP00000092920"; protein_version "1"; tag "Ensembl_canonical";
6	ensembl	exon	94036959	94037017	0	-	.	gene_id "ENSRNOG00000004923"; gene_version "8"; transcript_id "ENSRNOT00000006705"; transcript_version "7"; exon_number "25"; gene_name "Map4k5"; gene_source "ensembl"; gene_biotype "protein_coding"; transcript_name "Map4k5-201"; transcript_source "ensembl"; transcript_biotype "protein_coding"; exon_id "ENSRNOE00000047411"; exon_version "1";
6	ensembl	CDS	94036959	94037017	0	-	1	gene_id "ENSRNOG00000004923"; gene_version "8"; transcript_id "ENSRNOT00000006705"; transcript_version "7"; exon_number "25"; gene_name "Map4k5"; gene_source "ensembl"; gene_biotype "protein_coding"; transcript_name "Map4k5-201"; transcript_source "ensembl"; transcript_biotype "protein_coding"; protein_id "ENSRNOP00000006705"; protein_version "6";
6	ensembl	exon	94036959	94037017	0	-	.	gene_id "ENSRNOG00000004923"; gene_version "8"; transcript_id "ENSRNOT00000105643"; transcript_version "2"; exon_number "22"; gene_name "Map4k5"; gene_source "ensembl"; gene_biotype "protein_coding"; transcript_name "Map4k5-202"; transcript_source "ensembl"; transcript_biotype "protein_coding"; exon_id "ENSRNOE00000047411"; exon_version "1";
6	ensembl	CDS	94036959	94037017	0	-	1	gene_id "ENSRNOG00000004923"; gene_version "8"; transcript_id "ENSRNOT00000105643"; transcript_version "2"; exon_number "22"; gene_name "Map4k5"; gene_source "ensembl"; gene_biotype "protein_coding"; transcript_name "Map4k5-202"; transcript_source "ensembl"; transcript_biotype "protein_coding"; protein_id "ENSRNOP00000091112"; protein_version "1";
6	ensembl	exon	94036959	94037017	0	-	.	gene_id "ENSRNOG00000004923"; gene_version "8"; transcript_id "ENSRNOT00000154426"; transcript_version "1"; exon_number "22"; gene_name "Map4k5"; gene_source "ensembl"; gene_biotype "protein_coding"; transcript_name "Map4k5-204"; transcript_source "ensembl"; transcript_biotype "protein_coding"; exon_id "ENSRNOE00000047411"; exon_version "1";
6	ensembl	CDS	94036959	94037017	0	-	1	gene_id "ENSRNOG00000004923"; gene_version "8"; transcript_id "ENSRNOT00000154426"; transcript_version "1"; exon_number "22"; gene_name "Map4k5"; gene_source "ensembl"; gene_biotype "protein_coding"; transcript_name "Map4k5-204"; transcript_source "ensembl"; transcript_biotype "protein_coding"; protein_id "ENSRNOP00000104623"; protein_version "1";
6	ENSEMBL114_rn	exon	94036959	94037017	0.0203553798732724	-	.	gene_id "ENSRNOG00000004923"; transcript_id "ENSRNOG00000004923_tx_2"; exon_id "6_94036959_94037017_-"; exonnum "27"; txlen "4640";
6	ensembl	exon	94037570	94037684	0	-	.	gene_id "ENSRNOG00000004923"; gene_version "8"; transcript_id "ENSRNOT00000106217"; transcript_version "2"; exon_number "23"; gene_name "Map4k5"; gene_source "ensembl"; gene_biotype "protein_coding"; transcript_name "Map4k5-203"; transcript_source "ensembl"; transcript_biotype "protein_coding"; exon_id "ENSRNOE00000047346"; exon_version "3"; tag "Ensembl_canonical";
6	ensembl	CDS	94037570	94037684	0	-	2	gene_id "ENSRNOG00000004923"; gene_version "8"; transcript_id "ENSRNOT00000106217"; transcript_version "2"; exon_number "23"; gene_name "Map4k5"; gene_source "ensembl"; gene_biotype "protein_coding"; transcript_name "Map4k5-203"; transcript_source "ensembl"; transcript_biotype "protein_coding"; protein_id "ENSRNOP00000092920"; protein_version "1"; tag "Ensembl_canonical";
6	ensembl	exon	94037570	94037684	0	-	.	gene_id "ENSRNOG00000004923"; gene_version "8"; transcript_id "ENSRNOT00000006705"; transcript_version "7"; exon_number "24"; gene_name "Map4k5"; gene_source "ensembl"; gene_biotype "protein_coding"; transcript_name "Map4k5-201"; transcript_source "ensembl"; transcript_biotype "protein_coding"; exon_id "ENSRNOE00000047346"; exon_version "3";
6	ensembl	CDS	94037570	94037684	0	-	2	gene_id "ENSRNOG00000004923"; gene_version "8"; transcript_id "ENSRNOT00000006705"; transcript_version "7"; exon_number "24"; gene_name "Map4k5"; gene_source "ensembl"; gene_biotype "protein_coding"; transcript_name "Map4k5-201"; transcript_source "ensembl"; transcript_biotype "protein_coding"; protein_id "ENSRNOP00000006705"; protein_version "6";
6	ensembl	exon	94037570	94037684	0	-	.	gene_id "ENSRNOG00000004923"; gene_version "8"; transcript_id "ENSRNOT00000105643"; transcript_version "2"; exon_number "21"; gene_name "Map4k5"; gene_source "ensembl"; gene_biotype "protein_coding"; transcript_name "Map4k5-202"; transcript_source "ensembl"; transcript_biotype "protein_coding"; exon_id "ENSRNOE00000047346"; exon_version "3";
6	ensembl	CDS	94037570	94037684	0	-	2	gene_id "ENSRNOG00000004923"; gene_version "8"; transcript_id "ENSRNOT00000105643"; transcript_version "2"; exon_number "21"; gene_name "Map4k5"; gene_source "ensembl"; gene_biotype "protein_coding"; transcript_name "Map4k5-202"; transcript_source "ensembl"; transcript_biotype "protein_coding"; protein_id "ENSRNOP00000091112"; protein_version "1";
6	ensembl	exon	94037570	94037684	0	-	.	gene_id "ENSRNOG00000004923"; gene_version "8"; transcript_id "ENSRNOT00000154426"; transcript_version "1"; exon_number "21"; gene_name "Map4k5"; gene_source "ensembl"; gene_biotype "protein_coding"; transcript_name "Map4k5-204"; transcript_source "ensembl"; transcript_biotype "protein_coding"; exon_id "ENSRNOE00000047346"; exon_version "3";
6	ensembl	CDS	94037570	94037684	0	-	2	gene_id "ENSRNOG00000004923"; gene_version "8"; transcript_id "ENSRNOT00000154426"; transcript_version "1"; exon_number "21"; gene_name "Map4k5"; gene_source "ensembl"; gene_biotype "protein_coding"; transcript_name "Map4k5-204"; transcript_source "ensembl"; transcript_biotype "protein_coding"; protein_id "ENSRNOP00000104623"; protein_version "1";
6	ENSEMBL114_rn	exon	94037570	94037684	0.0203553798732724	-	.	gene_id "ENSRNOG00000004923"; transcript_id "ENSRNOG00000004923_tx_2"; exon_id "6_94037570_94037684_-"; exonnum "26"; txlen "4640";
6	ensembl	exon	94038032	94038034	0	-	.	gene_id "ENSRNOG00000004923"; gene_version "8"; transcript_id "ENSRNOT00000006705"; transcript_version "7"; exon_number "23"; gene_name "Map4k5"; gene_source "ensembl"; gene_biotype "protein_coding"; transcript_name "Map4k5-201"; transcript_source "ensembl"; transcript_biotype "protein_coding"; exon_id "ENSRNOE00000819378"; exon_version "1";
6	ensembl	CDS	94038032	94038034	0	-	2	gene_id "ENSRNOG00000004923"; gene_version "8"; transcript_id "ENSRNOT00000006705"; transcript_version "7"; exon_number "23"; gene_name "Map4k5"; gene_source "ensembl"; gene_biotype "protein_coding"; transcript_name "Map4k5-201"; transcript_source "ensembl"; transcript_biotype "protein_coding"; protein_id "ENSRNOP00000006705"; protein_version "6";
6	ensembl	exon	94041907	94041967	0	-	.	gene_id "ENSRNOG00000004923"; gene_version "8"; transcript_id "ENSRNOT00000106217"; transcript_version "2"; exon_number "22"; gene_name "Map4k5"; gene_source "ensembl"; gene_biotype "protein_coding"; transcript_name "Map4k5-203"; transcript_source "ensembl"; transcript_biotype "protein_coding"; exon_id "ENSRNOE00000047280"; exon_version "1"; tag "Ensembl_canonical";
6	ensembl	CDS	94041907	94041967	0	-	0	gene_id "ENSRNOG00000004923"; gene_version "8"; transcript_id "ENSRNOT00000106217"; transcript_version "2"; exon_number "22"; gene_name "Map4k5"; gene_source "ensembl"; gene_biotype "protein_coding"; transcript_name "Map4k5-203"; transcript_source "ensembl"; transcript_biotype "protein_coding"; protein_id "ENSRNOP00000092920"; protein_version "1"; tag "Ensembl_canonical";
6	ensembl	exon	94041907	94041967	0	-	.	gene_id "ENSRNOG00000004923"; gene_version "8"; transcript_id "ENSRNOT00000006705"; transcript_version "7"; exon_number "22"; gene_name "Map4k5"; gene_source "ensembl"; gene_biotype "protein_coding"; transcript_name "Map4k5-201"; transcript_source "ensembl"; transcript_biotype "protein_coding"; exon_id "ENSRNOE00000047280"; exon_version "1";
6	ensembl	CDS	94041907	94041967	0	-	0	gene_id "ENSRNOG00000004923"; gene_version "8"; transcript_id "ENSRNOT00000006705"; transcript_version "7"; exon_number "22"; gene_name "Map4k5"; gene_source "ensembl"; gene_biotype "protein_coding"; transcript_name "Map4k5-201"; transcript_source "ensembl"; transcript_biotype "protein_coding"; protein_id "ENSRNOP00000006705"; protein_version "6";
6	ensembl	exon	94041907	94041967	0	-	.	gene_id "ENSRNOG00000004923"; gene_version "8"; transcript_id "ENSRNOT00000105643"; transcript_version "2"; exon_number "20"; gene_name "Map4k5"; gene_source "ensembl"; gene_biotype "protein_coding"; transcript_name "Map4k5-202"; transcript_source "ensembl"; transcript_biotype "protein_coding"; exon_id "ENSRNOE00000047280"; exon_version "1";
6	ensembl	CDS	94041907	94041967	0	-	0	gene_id "ENSRNOG00000004923"; gene_version "8"; transcript_id "ENSRNOT00000105643"; transcript_version "2"; exon_number "20"; gene_name "Map4k5"; gene_source "ensembl"; gene_biotype "protein_coding"; transcript_name "Map4k5-202"; transcript_source "ensembl"; transcript_biotype "protein_coding"; protein_id "ENSRNOP00000091112"; protein_version "1";
6	ENSEMBL114_rn	exon	94041907	94041967	0.0203553798732724	-	.	gene_id "ENSRNOG00000004923"; transcript_id "ENSRNOG00000004923_tx_2"; exon_id "6_94041907_94041967_-"; exonnum "25"; txlen "4640";
6	ensembl	exon	94042327	94042406	0	-	.	gene_id "ENSRNOG00000004923"; gene_version "8"; transcript_id "ENSRNOT00000106217"; transcript_version "2"; exon_number "21"; gene_name "Map4k5"; gene_source "ensembl"; gene_biotype "protein_coding"; transcript_name "Map4k5-203"; transcript_source "ensembl"; transcript_biotype "protein_coding"; exon_id "ENSRNOE00000047211"; exon_version "1"; tag "Ensembl_canonical";
6	ensembl	CDS	94042327	94042406	0	-	2	gene_id "ENSRNOG00000004923"; gene_version "8"; transcript_id "ENSRNOT00000106217"; transcript_version "2"; exon_number "21"; gene_name "Map4k5"; gene_source "ensembl"; gene_biotype "protein_coding"; transcript_name "Map4k5-203"; transcript_source "ensembl"; transcript_biotype "protein_coding"; protein_id "ENSRNOP00000092920"; protein_version "1"; tag "Ensembl_canonical";
6	ensembl	exon	94042327	94042406	0	-	.	gene_id "ENSRNOG00000004923"; gene_version "8"; transcript_id "ENSRNOT00000006705"; transcript_version "7"; exon_number "21"; gene_name "Map4k5"; gene_source "ensembl"; gene_biotype "protein_coding"; transcript_name "Map4k5-201"; transcript_source "ensembl"; transcript_biotype "protein_coding"; exon_id "ENSRNOE00000047211"; exon_version "1";
6	ensembl	CDS	94042327	94042406	0	-	2	gene_id "ENSRNOG00000004923"; gene_version "8"; transcript_id "ENSRNOT00000006705"; transcript_version "7"; exon_number "21"; gene_name "Map4k5"; gene_source "ensembl"; gene_biotype "protein_coding"; transcript_name "Map4k5-201"; transcript_source "ensembl"; transcript_biotype "protein_coding"; protein_id "ENSRNOP00000006705"; protein_version "6";
6	ensembl	exon	94042327	94042406	0	-	.	gene_id "ENSRNOG00000004923"; gene_version "8"; transcript_id "ENSRNOT00000105643"; transcript_version "2"; exon_number "19"; gene_name "Map4k5"; gene_source "ensembl"; gene_biotype "protein_coding"; transcript_name "Map4k5-202"; transcript_source "ensembl"; transcript_biotype "protein_coding"; exon_id "ENSRNOE00000047211"; exon_version "1";
6	ensembl	CDS	94042327	94042406	0	-	2	gene_id "ENSRNOG00000004923"; gene_version "8"; transcript_id "ENSRNOT00000105643"; transcript_version "2"; exon_number "19"; gene_name "Map4k5"; gene_source "ensembl"; gene_biotype "protein_coding"; transcript_name "Map4k5-202"; transcript_source "ensembl"; transcript_biotype "protein_coding"; protein_id "ENSRNOP00000091112"; protein_version "1";
6	ENSEMBL114_rn	exon	94042327	94042406	0.0203553798732724	-	.	gene_id "ENSRNOG00000004923"; transcript_id "ENSRNOG00000004923_tx_2"; exon_id "6_94042327_94042406_-"; exonnum "24"; txlen "4640";
6	ensembl	exon	94043574	94043658	0	-	.	gene_id "ENSRNOG00000004923"; gene_version "8"; transcript_id "ENSRNOT00000106217"; transcript_version "2"; exon_number "20"; gene_name "Map4k5"; gene_source "ensembl"; gene_biotype "protein_coding"; transcript_name "Map4k5-203"; transcript_source "ensembl"; transcript_biotype "protein_coding"; exon_id "ENSRNOE00000047180"; exon_version "1"; tag "Ensembl_canonical";
6	ensembl	CDS	94043574	94043658	0	-	0	gene_id "ENSRNOG00000004923"; gene_version "8"; transcript_id "ENSRNOT00000106217"; transcript_version "2"; exon_number "20"; gene_name "Map4k5"; gene_source "ensembl"; gene_biotype "protein_coding"; transcript_name "Map4k5-203"; transcript_source "ensembl"; transcript_biotype "protein_coding"; protein_id "ENSRNOP00000092920"; protein_version "1"; tag "Ensembl_canonical";
6	ensembl	exon	94043574	94043658	0	-	.	gene_id "ENSRNOG00000004923"; gene_version "8"; transcript_id "ENSRNOT00000006705"; transcript_version "7"; exon_number "20"; gene_name "Map4k5"; gene_source "ensembl"; gene_biotype "protein_coding"; transcript_name "Map4k5-201"; transcript_source "ensembl"; transcript_biotype "protein_coding"; exon_id "ENSRNOE00000047180"; exon_version "1";
6	ensembl	CDS	94043574	94043658	0	-	0	gene_id "ENSRNOG00000004923"; gene_version "8"; transcript_id "ENSRNOT00000006705"; transcript_version "7"; exon_number "20"; gene_name "Map4k5"; gene_source "ensembl"; gene_biotype "protein_coding"; transcript_name "Map4k5-201"; transcript_source "ensembl"; transcript_biotype "protein_coding"; protein_id "ENSRNOP00000006705"; protein_version "6";
6	ensembl	exon	94043574	94043658	0	-	.	gene_id "ENSRNOG00000004923"; gene_version "8"; transcript_id "ENSRNOT00000105643"; transcript_version "2"; exon_number "18"; gene_name "Map4k5"; gene_source "ensembl"; gene_biotype "protein_coding"; transcript_name "Map4k5-202"; transcript_source "ensembl"; transcript_biotype "protein_coding"; exon_id "ENSRNOE00000047180"; exon_version "1";
6	ensembl	CDS	94043574	94043658	0	-	0	gene_id "ENSRNOG00000004923"; gene_version "8"; transcript_id "ENSRNOT00000105643"; transcript_version "2"; exon_number "18"; gene_name "Map4k5"; gene_source "ensembl"; gene_biotype "protein_coding"; transcript_name "Map4k5-202"; transcript_source "ensembl"; transcript_biotype "protein_coding"; protein_id "ENSRNOP00000091112"; protein_version "1";
6	ensembl	exon	94043574	94043658	0	-	.	gene_id "ENSRNOG00000004923"; gene_version "8"; transcript_id "ENSRNOT00000154426"; transcript_version "1"; exon_number "20"; gene_name "Map4k5"; gene_source "ensembl"; gene_biotype "protein_coding"; transcript_name "Map4k5-204"; transcript_source "ensembl"; transcript_biotype "protein_coding"; exon_id "ENSRNOE00000047180"; exon_version "1";
6	ensembl	CDS	94043574	94043658	0	-	0	gene_id "ENSRNOG00000004923"; gene_version "8"; transcript_id "ENSRNOT00000154426"; transcript_version "1"; exon_number "20"; gene_name "Map4k5"; gene_source "ensembl"; gene_biotype "protein_coding"; transcript_name "Map4k5-204"; transcript_source "ensembl"; transcript_biotype "protein_coding"; protein_id "ENSRNOP00000104623"; protein_version "1";
6	ENSEMBL114_rn	exon	94043574	94043658	0.0203553798732724	-	.	gene_id "ENSRNOG00000004923"; transcript_id "ENSRNOG00000004923_tx_2"; exon_id "6_94043574_94043658_-"; exonnum "23"; txlen "4640";
6	ensembl	exon	94044679	94044744	0	-	.	gene_id "ENSRNOG00000004923"; gene_version "8"; transcript_id "ENSRNOT00000106217"; transcript_version "2"; exon_number "19"; gene_name "Map4k5"; gene_source "ensembl"; gene_biotype "protein_coding"; transcript_name "Map4k5-203"; transcript_source "ensembl"; transcript_biotype "protein_coding"; exon_id "ENSRNOE00000601897"; exon_version "1"; tag "Ensembl_canonical";
6	ensembl	CDS	94044679	94044744	0	-	0	gene_id "ENSRNOG00000004923"; gene_version "8"; transcript_id "ENSRNOT00000106217"; transcript_version "2"; exon_number "19"; gene_name "Map4k5"; gene_source "ensembl"; gene_biotype "protein_coding"; transcript_name "Map4k5-203"; transcript_source "ensembl"; transcript_biotype "protein_coding"; protein_id "ENSRNOP00000092920"; protein_version "1"; tag "Ensembl_canonical";
6	ensembl	exon	94044703	94044744	0	-	.	gene_id "ENSRNOG00000004923"; gene_version "8"; transcript_id "ENSRNOT00000006705"; transcript_version "7"; exon_number "19"; gene_name "Map4k5"; gene_source "ensembl"; gene_biotype "protein_coding"; transcript_name "Map4k5-201"; transcript_source "ensembl"; transcript_biotype "protein_coding"; exon_id "ENSRNOE00000047147"; exon_version "1";
6	ensembl	CDS	94044703	94044744	0	-	0	gene_id "ENSRNOG00000004923"; gene_version "8"; transcript_id "ENSRNOT00000006705"; transcript_version "7"; exon_number "19"; gene_name "Map4k5"; gene_source "ensembl"; gene_biotype "protein_coding"; transcript_name "Map4k5-201"; transcript_source "ensembl"; transcript_biotype "protein_coding"; protein_id "ENSRNOP00000006705"; protein_version "6";
6	ensembl	exon	94044703	94044744	0	-	.	gene_id "ENSRNOG00000004923"; gene_version "8"; transcript_id "ENSRNOT00000154426"; transcript_version "1"; exon_number "19"; gene_name "Map4k5"; gene_source "ensembl"; gene_biotype "protein_coding"; transcript_name "Map4k5-204"; transcript_source "ensembl"; transcript_biotype "protein_coding"; exon_id "ENSRNOE00000047147"; exon_version "1";
6	ensembl	CDS	94044703	94044744	0	-	0	gene_id "ENSRNOG00000004923"; gene_version "8"; transcript_id "ENSRNOT00000154426"; transcript_version "1"; exon_number "19"; gene_name "Map4k5"; gene_source "ensembl"; gene_biotype "protein_coding"; transcript_name "Map4k5-204"; transcript_source "ensembl"; transcript_biotype "protein_coding"; protein_id "ENSRNOP00000104623"; protein_version "1";
6	ENSEMBL114_rn	exon	94044703	94044744	0.0203553798732724	-	.	gene_id "ENSRNOG00000004923"; transcript_id "ENSRNOG00000004923_tx_2"; exon_id "6_94044703_94044744_-"; exonnum "22"; txlen "4640";
6	ensembl	exon	94045221	94045333	0	-	.	gene_id "ENSRNOG00000004923"; gene_version "8"; transcript_id "ENSRNOT00000105643"; transcript_version "2"; exon_number "17"; gene_name "Map4k5"; gene_source "ensembl"; gene_biotype "protein_coding"; transcript_name "Map4k5-202"; transcript_source "ensembl"; transcript_biotype "protein_coding"; exon_id "ENSRNOE00000591073"; exon_version "1";
6	ensembl	CDS	94045221	94045333	0	-	2	gene_id "ENSRNOG00000004923"; gene_version "8"; transcript_id "ENSRNOT00000105643"; transcript_version "2"; exon_number "17"; gene_name "Map4k5"; gene_source "ensembl"; gene_biotype "protein_coding"; transcript_name "Map4k5-202"; transcript_source "ensembl"; transcript_biotype "protein_coding"; protein_id "ENSRNOP00000091112"; protein_version "1";
6	ensembl	exon	94045236	94045333	0	-	.	gene_id "ENSRNOG00000004923"; gene_version "8"; transcript_id "ENSRNOT00000106217"; transcript_version "2"; exon_number "18"; gene_name "Map4k5"; gene_source "ensembl"; gene_biotype "protein_coding"; transcript_name "Map4k5-203"; transcript_source "ensembl"; transcript_biotype "protein_coding"; exon_id "ENSRNOE00000047118"; exon_version "3"; tag "Ensembl_canonical";
6	ensembl	CDS	94045236	94045333	0	-	2	gene_id "ENSRNOG00000004923"; gene_version "8"; transcript_id "ENSRNOT00000106217"; transcript_version "2"; exon_number "18"; gene_name "Map4k5"; gene_source "ensembl"; gene_biotype "protein_coding"; transcript_name "Map4k5-203"; transcript_source "ensembl"; transcript_biotype "protein_coding"; protein_id "ENSRNOP00000092920"; protein_version "1"; tag "Ensembl_canonical";
6	ensembl	exon	94045236	94045333	0	-	.	gene_id "ENSRNOG00000004923"; gene_version "8"; transcript_id "ENSRNOT00000006705"; transcript_version "7"; exon_number "18"; gene_name "Map4k5"; gene_source "ensembl"; gene_biotype "protein_coding"; transcript_name "Map4k5-201"; transcript_source "ensembl"; transcript_biotype "protein_coding"; exon_id "ENSRNOE00000047118"; exon_version "3";
6	ensembl	CDS	94045236	94045333	0	-	2	gene_id "ENSRNOG00000004923"; gene_version "8"; transcript_id "ENSRNOT00000006705"; transcript_version "7"; exon_number "18"; gene_name "Map4k5"; gene_source "ensembl"; gene_biotype "protein_coding"; transcript_name "Map4k5-201"; transcript_source "ensembl"; transcript_biotype "protein_coding"; protein_id "ENSRNOP00000006705"; protein_version "6";
6	ensembl	exon	94045236	94045333	0	-	.	gene_id "ENSRNOG00000004923"; gene_version "8"; transcript_id "ENSRNOT00000154426"; transcript_version "1"; exon_number "18"; gene_name "Map4k5"; gene_source "ensembl"; gene_biotype "protein_coding"; transcript_name "Map4k5-204"; transcript_source "ensembl"; transcript_biotype "protein_coding"; exon_id "ENSRNOE00000047118"; exon_version "3";
6	ensembl	CDS	94045236	94045333	0	-	2	gene_id "ENSRNOG00000004923"; gene_version "8"; transcript_id "ENSRNOT00000154426"; transcript_version "1"; exon_number "18"; gene_name "Map4k5"; gene_source "ensembl"; gene_biotype "protein_coding"; transcript_name "Map4k5-204"; transcript_source "ensembl"; transcript_biotype "protein_coding"; protein_id "ENSRNOP00000104623"; protein_version "1";
6	ENSEMBL114_rn	exon	94045236	94045333	0.0203553798732724	-	.	gene_id "ENSRNOG00000004923"; transcript_id "ENSRNOG00000004923_tx_2"; exon_id "6_94045236_94045333_-"; exonnum "21"; txlen "4640";
6	ensembl	exon	94046319	94046472	0	-	.	gene_id "ENSRNOG00000004923"; gene_version "8"; transcript_id "ENSRNOT00000106217"; transcript_version "2"; exon_number "17"; gene_name "Map4k5"; gene_source "ensembl"; gene_biotype "protein_coding"; transcript_name "Map4k5-203"; transcript_source "ensembl"; transcript_biotype "protein_coding"; exon_id "ENSRNOE00000047079"; exon_version "1"; tag "Ensembl_canonical";
6	ensembl	CDS	94046319	94046472	0	-	0	gene_id "ENSRNOG00000004923"; gene_version "8"; transcript_id "ENSRNOT00000106217"; transcript_version "2"; exon_number "17"; gene_name "Map4k5"; gene_source "ensembl"; gene_biotype "protein_coding"; transcript_name "Map4k5-203"; transcript_source "ensembl"; transcript_biotype "protein_coding"; protein_id "ENSRNOP00000092920"; protein_version "1"; tag "Ensembl_canonical";
6	ensembl	exon	94046319	94046472	0	-	.	gene_id "ENSRNOG00000004923"; gene_version "8"; transcript_id "ENSRNOT00000006705"; transcript_version "7"; exon_number "17"; gene_name "Map4k5"; gene_source "ensembl"; gene_biotype "protein_coding"; transcript_name "Map4k5-201"; transcript_source "ensembl"; transcript_biotype "protein_coding"; exon_id "ENSRNOE00000047079"; exon_version "1";
6	ensembl	CDS	94046319	94046472	0	-	0	gene_id "ENSRNOG00000004923"; gene_version "8"; transcript_id "ENSRNOT00000006705"; transcript_version "7"; exon_number "17"; gene_name "Map4k5"; gene_source "ensembl"; gene_biotype "protein_coding"; transcript_name "Map4k5-201"; transcript_source "ensembl"; transcript_biotype "protein_coding"; protein_id "ENSRNOP00000006705"; protein_version "6";
6	ensembl	exon	94046319	94046472	0	-	.	gene_id "ENSRNOG00000004923"; gene_version "8"; transcript_id "ENSRNOT00000105643"; transcript_version "2"; exon_number "16"; gene_name "Map4k5"; gene_source "ensembl"; gene_biotype "protein_coding"; transcript_name "Map4k5-202"; transcript_source "ensembl"; transcript_biotype "protein_coding"; exon_id "ENSRNOE00000047079"; exon_version "1";
6	ensembl	CDS	94046319	94046472	0	-	0	gene_id "ENSRNOG00000004923"; gene_version "8"; transcript_id "ENSRNOT00000105643"; transcript_version "2"; exon_number "16"; gene_name "Map4k5"; gene_source "ensembl"; gene_biotype "protein_coding"; transcript_name "Map4k5-202"; transcript_source "ensembl"; transcript_biotype "protein_coding"; protein_id "ENSRNOP00000091112"; protein_version "1";
6	ensembl	exon	94046319	94046472	0	-	.	gene_id "ENSRNOG00000004923"; gene_version "8"; transcript_id "ENSRNOT00000154426"; transcript_version "1"; exon_number "17"; gene_name "Map4k5"; gene_source "ensembl"; gene_biotype "protein_coding"; transcript_name "Map4k5-204"; transcript_source "ensembl"; transcript_biotype "protein_coding"; exon_id "ENSRNOE00000047079"; exon_version "1";
6	ensembl	CDS	94046319	94046472	0	-	0	gene_id "ENSRNOG00000004923"; gene_version "8"; transcript_id "ENSRNOT00000154426"; transcript_version "1"; exon_number "17"; gene_name "Map4k5"; gene_source "ensembl"; gene_biotype "protein_coding"; transcript_name "Map4k5-204"; transcript_source "ensembl"; transcript_biotype "protein_coding"; protein_id "ENSRNOP00000104623"; protein_version "1";
6	ENSEMBL114_rn	exon	94046319	94046472	0.0203553798732724	-	.	gene_id "ENSRNOG00000004923"; transcript_id "ENSRNOG00000004923_tx_2"; exon_id "6_94046319_94046472_-"; exonnum "20"; txlen "4640";
6	ensembl	exon	94046975	94047017	0	-	.	gene_id "ENSRNOG00000004923"; gene_version "8"; transcript_id "ENSRNOT00000106217"; transcript_version "2"; exon_number "16"; gene_name "Map4k5"; gene_source "ensembl"; gene_biotype "protein_coding"; transcript_name "Map4k5-203"; transcript_source "ensembl"; transcript_biotype "protein_coding"; exon_id "ENSRNOE00000213430"; exon_version "1"; tag "Ensembl_canonical";
6	ensembl	CDS	94046975	94047017	0	-	1	gene_id "ENSRNOG00000004923"; gene_version "8"; transcript_id "ENSRNOT00000106217"; transcript_version "2"; exon_number "16"; gene_name "Map4k5"; gene_source "ensembl"; gene_biotype "protein_coding"; transcript_name "Map4k5-203"; transcript_source "ensembl"; transcript_biotype "protein_coding"; protein_id "ENSRNOP00000092920"; protein_version "1"; tag "Ensembl_canonical";
6	ensembl	exon	94046975	94047017	0	-	.	gene_id "ENSRNOG00000004923"; gene_version "8"; transcript_id "ENSRNOT00000006705"; transcript_version "7"; exon_number "16"; gene_name "Map4k5"; gene_source "ensembl"; gene_biotype "protein_coding"; transcript_name "Map4k5-201"; transcript_source "ensembl"; transcript_biotype "protein_coding"; exon_id "ENSRNOE00000213430"; exon_version "1";
6	ensembl	CDS	94046975	94047017	0	-	1	gene_id "ENSRNOG00000004923"; gene_version "8"; transcript_id "ENSRNOT00000006705"; transcript_version "7"; exon_number "16"; gene_name "Map4k5"; gene_source "ensembl"; gene_biotype "protein_coding"; transcript_name "Map4k5-201"; transcript_source "ensembl"; transcript_biotype "protein_coding"; protein_id "ENSRNOP00000006705"; protein_version "6";
6	ensembl	exon	94046975	94047017	0	-	.	gene_id "ENSRNOG00000004923"; gene_version "8"; transcript_id "ENSRNOT00000105643"; transcript_version "2"; exon_number "15"; gene_name "Map4k5"; gene_source "ensembl"; gene_biotype "protein_coding"; transcript_name "Map4k5-202"; transcript_source "ensembl"; transcript_biotype "protein_coding"; exon_id "ENSRNOE00000213430"; exon_version "1";
6	ensembl	CDS	94046975	94047017	0	-	1	gene_id "ENSRNOG00000004923"; gene_version "8"; transcript_id "ENSRNOT00000105643"; transcript_version "2"; exon_number "15"; gene_name "Map4k5"; gene_source "ensembl"; gene_biotype "protein_coding"; transcript_name "Map4k5-202"; transcript_source "ensembl"; transcript_biotype "protein_coding"; protein_id "ENSRNOP00000091112"; protein_version "1";
6	ensembl	exon	94046975	94047017	0	-	.	gene_id "ENSRNOG00000004923"; gene_version "8"; transcript_id "ENSRNOT00000154426"; transcript_version "1"; exon_number "16"; gene_name "Map4k5"; gene_source "ensembl"; gene_biotype "protein_coding"; transcript_name "Map4k5-204"; transcript_source "ensembl"; transcript_biotype "protein_coding"; exon_id "ENSRNOE00000213430"; exon_version "1";
6	ensembl	CDS	94046975	94047017	0	-	1	gene_id "ENSRNOG00000004923"; gene_version "8"; transcript_id "ENSRNOT00000154426"; transcript_version "1"; exon_number "16"; gene_name "Map4k5"; gene_source "ensembl"; gene_biotype "protein_coding"; transcript_name "Map4k5-204"; transcript_source "ensembl"; transcript_biotype "protein_coding"; protein_id "ENSRNOP00000104623"; protein_version "1";
6	ENSEMBL114_rn	exon	94046975	94047017	0.0203553798732724	-	.	gene_id "ENSRNOG00000004923"; transcript_id "ENSRNOG00000004923_tx_2"; exon_id "6_94046975_94047017_-"; exonnum "19"; txlen "4640";
6	ensembl	exon	94049274	94049341	0	-	.	gene_id "ENSRNOG00000004923"; gene_version "8"; transcript_id "ENSRNOT00000106217"; transcript_version "2"; exon_number "15"; gene_name "Map4k5"; gene_source "ensembl"; gene_biotype "protein_coding"; transcript_name "Map4k5-203"; transcript_source "ensembl"; transcript_biotype "protein_coding"; exon_id "ENSRNOE00000047021"; exon_version "1"; tag "Ensembl_canonical";
6	ensembl	CDS	94049274	94049341	0	-	0	gene_id "ENSRNOG00000004923"; gene_version "8"; transcript_id "ENSRNOT00000106217"; transcript_version "2"; exon_number "15"; gene_name "Map4k5"; gene_source "ensembl"; gene_biotype "protein_coding"; transcript_name "Map4k5-203"; transcript_source "ensembl"; transcript_biotype "protein_coding"; protein_id "ENSRNOP00000092920"; protein_version "1"; tag "Ensembl_canonical";
6	ensembl	exon	94049274	94049341	0	-	.	gene_id "ENSRNOG00000004923"; gene_version "8"; transcript_id "ENSRNOT00000006705"; transcript_version "7"; exon_number "15"; gene_name "Map4k5"; gene_source "ensembl"; gene_biotype "protein_coding"; transcript_name "Map4k5-201"; transcript_source "ensembl"; transcript_biotype "protein_coding"; exon_id "ENSRNOE00000047021"; exon_version "1";
6	ensembl	CDS	94049274	94049341	0	-	0	gene_id "ENSRNOG00000004923"; gene_version "8"; transcript_id "ENSRNOT00000006705"; transcript_version "7"; exon_number "15"; gene_name "Map4k5"; gene_source "ensembl"; gene_biotype "protein_coding"; transcript_name "Map4k5-201"; transcript_source "ensembl"; transcript_biotype "protein_coding"; protein_id "ENSRNOP00000006705"; protein_version "6";
6	ensembl	exon	94049274	94049341	0	-	.	gene_id "ENSRNOG00000004923"; gene_version "8"; transcript_id "ENSRNOT00000105643"; transcript_version "2"; exon_number "14"; gene_name "Map4k5"; gene_source "ensembl"; gene_biotype "protein_coding"; transcript_name "Map4k5-202"; transcript_source "ensembl"; transcript_biotype "protein_coding"; exon_id "ENSRNOE00000047021"; exon_version "1";
6	ensembl	CDS	94049274	94049341	0	-	0	gene_id "ENSRNOG00000004923"; gene_version "8"; transcript_id "ENSRNOT00000105643"; transcript_version "2"; exon_number "14"; gene_name "Map4k5"; gene_source "ensembl"; gene_biotype "protein_coding"; transcript_name "Map4k5-202"; transcript_source "ensembl"; transcript_biotype "protein_coding"; protein_id "ENSRNOP00000091112"; protein_version "1";
6	ensembl	exon	94049274	94049341	0	-	.	gene_id "ENSRNOG00000004923"; gene_version "8"; transcript_id "ENSRNOT00000154426"; transcript_version "1"; exon_number "15"; gene_name "Map4k5"; gene_source "ensembl"; gene_biotype "protein_coding"; transcript_name "Map4k5-204"; transcript_source "ensembl"; transcript_biotype "protein_coding"; exon_id "ENSRNOE00000047021"; exon_version "1";
6	ensembl	CDS	94049274	94049341	0	-	0	gene_id "ENSRNOG00000004923"; gene_version "8"; transcript_id "ENSRNOT00000154426"; transcript_version "1"; exon_number "15"; gene_name "Map4k5"; gene_source "ensembl"; gene_biotype "protein_coding"; transcript_name "Map4k5-204"; transcript_source "ensembl"; transcript_biotype "protein_coding"; protein_id "ENSRNOP00000104623"; protein_version "1";
6	ENSEMBL114_rn	exon	94049274	94049341	0.0203553798732724	-	.	gene_id "ENSRNOG00000004923"; transcript_id "ENSRNOG00000004923_tx_2"; exon_id "6_94049274_94049341_-"; exonnum "18"; txlen "4640";
6	ensembl	exon	94050395	94050453	0	-	.	gene_id "ENSRNOG00000004923"; gene_version "8"; transcript_id "ENSRNOT00000106217"; transcript_version "2"; exon_number "14"; gene_name "Map4k5"; gene_source "ensembl"; gene_biotype "protein_coding"; transcript_name "Map4k5-203"; transcript_source "ensembl"; transcript_biotype "protein_coding"; exon_id "ENSRNOE00000046987"; exon_version "1"; tag "Ensembl_canonical";
6	ensembl	CDS	94050395	94050453	0	-	2	gene_id "ENSRNOG00000004923"; gene_version "8"; transcript_id "ENSRNOT00000106217"; transcript_version "2"; exon_number "14"; gene_name "Map4k5"; gene_source "ensembl"; gene_biotype "protein_coding"; transcript_name "Map4k5-203"; transcript_source "ensembl"; transcript_biotype "protein_coding"; protein_id "ENSRNOP00000092920"; protein_version "1"; tag "Ensembl_canonical";
6	ensembl	exon	94050395	94050453	0	-	.	gene_id "ENSRNOG00000004923"; gene_version "8"; transcript_id "ENSRNOT00000006705"; transcript_version "7"; exon_number "14"; gene_name "Map4k5"; gene_source "ensembl"; gene_biotype "protein_coding"; transcript_name "Map4k5-201"; transcript_source "ensembl"; transcript_biotype "protein_coding"; exon_id "ENSRNOE00000046987"; exon_version "1";
6	ensembl	CDS	94050395	94050453	0	-	2	gene_id "ENSRNOG00000004923"; gene_version "8"; transcript_id "ENSRNOT00000006705"; transcript_version "7"; exon_number "14"; gene_name "Map4k5"; gene_source "ensembl"; gene_biotype "protein_coding"; transcript_name "Map4k5-201"; transcript_source "ensembl"; transcript_biotype "protein_coding"; protein_id "ENSRNOP00000006705"; protein_version "6";
6	ensembl	exon	94050395	94050453	0	-	.	gene_id "ENSRNOG00000004923"; gene_version "8"; transcript_id "ENSRNOT00000105643"; transcript_version "2"; exon_number "13"; gene_name "Map4k5"; gene_source "ensembl"; gene_biotype "protein_coding"; transcript_name "Map4k5-202"; transcript_source "ensembl"; transcript_biotype "protein_coding"; exon_id "ENSRNOE00000046987"; exon_version "1";
6	ensembl	CDS	94050395	94050453	0	-	2	gene_id "ENSRNOG00000004923"; gene_version "8"; transcript_id "ENSRNOT00000105643"; transcript_version "2"; exon_number "13"; gene_name "Map4k5"; gene_source "ensembl"; gene_biotype "protein_coding"; transcript_name "Map4k5-202"; transcript_source "ensembl"; transcript_biotype "protein_coding"; protein_id "ENSRNOP00000091112"; protein_version "1";
6	ensembl	exon	94050395	94050453	0	-	.	gene_id "ENSRNOG00000004923"; gene_version "8"; transcript_id "ENSRNOT00000154426"; transcript_version "1"; exon_number "14"; gene_name "Map4k5"; gene_source "ensembl"; gene_biotype "protein_coding"; transcript_name "Map4k5-204"; transcript_source "ensembl"; transcript_biotype "protein_coding"; exon_id "ENSRNOE00000046987"; exon_version "1";
6	ensembl	CDS	94050395	94050453	0	-	2	gene_id "ENSRNOG00000004923"; gene_version "8"; transcript_id "ENSRNOT00000154426"; transcript_version "1"; exon_number "14"; gene_name "Map4k5"; gene_source "ensembl"; gene_biotype "protein_coding"; transcript_name "Map4k5-204"; transcript_source "ensembl"; transcript_biotype "protein_coding"; protein_id "ENSRNOP00000104623"; protein_version "1";
6	ENSEMBL114_rn	exon	94050395	94050453	0.0203553798732724	-	.	gene_id "ENSRNOG00000004923"; transcript_id "ENSRNOG00000004923_tx_2"; exon_id "6_94050395_94050453_-"; exonnum "17"; txlen "4640";
6	ensembl	exon	94057162	94057240	0	-	.	gene_id "ENSRNOG00000004923"; gene_version "8"; transcript_id "ENSRNOT00000106217"; transcript_version "2"; exon_number "13"; gene_name "Map4k5"; gene_source "ensembl"; gene_biotype "protein_coding"; transcript_name "Map4k5-203"; transcript_source "ensembl"; transcript_biotype "protein_coding"; exon_id "ENSRNOE00000046954"; exon_version "1"; tag "Ensembl_canonical";
6	ensembl	CDS	94057162	94057240	0	-	0	gene_id "ENSRNOG00000004923"; gene_version "8"; transcript_id "ENSRNOT00000106217"; transcript_version "2"; exon_number "13"; gene_name "Map4k5"; gene_source "ensembl"; gene_biotype "protein_coding"; transcript_name "Map4k5-203"; transcript_source "ensembl"; transcript_biotype "protein_coding"; protein_id "ENSRNOP00000092920"; protein_version "1"; tag "Ensembl_canonical";
6	ensembl	exon	94057162	94057240	0	-	.	gene_id "ENSRNOG00000004923"; gene_version "8"; transcript_id "ENSRNOT00000006705"; transcript_version "7"; exon_number "13"; gene_name "Map4k5"; gene_source "ensembl"; gene_biotype "protein_coding"; transcript_name "Map4k5-201"; transcript_source "ensembl"; transcript_biotype "protein_coding"; exon_id "ENSRNOE00000046954"; exon_version "1";
6	ensembl	CDS	94057162	94057240	0	-	0	gene_id "ENSRNOG00000004923"; gene_version "8"; transcript_id "ENSRNOT00000006705"; transcript_version "7"; exon_number "13"; gene_name "Map4k5"; gene_source "ensembl"; gene_biotype "protein_coding"; transcript_name "Map4k5-201"; transcript_source "ensembl"; transcript_biotype "protein_coding"; protein_id "ENSRNOP00000006705"; protein_version "6";
6	ensembl	exon	94057162	94057240	0	-	.	gene_id "ENSRNOG00000004923"; gene_version "8"; transcript_id "ENSRNOT00000105643"; transcript_version "2"; exon_number "12"; gene_name "Map4k5"; gene_source "ensembl"; gene_biotype "protein_coding"; transcript_name "Map4k5-202"; transcript_source "ensembl"; transcript_biotype "protein_coding"; exon_id "ENSRNOE00000046954"; exon_version "1";
6	ensembl	CDS	94057162	94057240	0	-	0	gene_id "ENSRNOG00000004923"; gene_version "8"; transcript_id "ENSRNOT00000105643"; transcript_version "2"; exon_number "12"; gene_name "Map4k5"; gene_source "ensembl"; gene_biotype "protein_coding"; transcript_name "Map4k5-202"; transcript_source "ensembl"; transcript_biotype "protein_coding"; protein_id "ENSRNOP00000091112"; protein_version "1";
6	ensembl	exon	94057162	94057240	0	-	.	gene_id "ENSRNOG00000004923"; gene_version "8"; transcript_id "ENSRNOT00000154426"; transcript_version "1"; exon_number "13"; gene_name "Map4k5"; gene_source "ensembl"; gene_biotype "protein_coding"; transcript_name "Map4k5-204"; transcript_source "ensembl"; transcript_biotype "protein_coding"; exon_id "ENSRNOE00000046954"; exon_version "1";
6	ensembl	CDS	94057162	94057240	0	-	0	gene_id "ENSRNOG00000004923"; gene_version "8"; transcript_id "ENSRNOT00000154426"; transcript_version "1"; exon_number "13"; gene_name "Map4k5"; gene_source "ensembl"; gene_biotype "protein_coding"; transcript_name "Map4k5-204"; transcript_source "ensembl"; transcript_biotype "protein_coding"; protein_id "ENSRNOP00000104623"; protein_version "1";
6	ENSEMBL114_rn	exon	94057162	94057240	0.0203553798732724	-	.	gene_id "ENSRNOG00000004923"; transcript_id "ENSRNOG00000004923_tx_2"; exon_id "6_94057162_94057240_-"; exonnum "16"; txlen "4640";
6	ensembl	exon	94061087	94061203	0	-	.	gene_id "ENSRNOG00000004923"; gene_version "8"; transcript_id "ENSRNOT00000106217"; transcript_version "2"; exon_number "12"; gene_name "Map4k5"; gene_source "ensembl"; gene_biotype "protein_coding"; transcript_name "Map4k5-203"; transcript_source "ensembl"; transcript_biotype "protein_coding"; exon_id "ENSRNOE00000046931"; exon_version "2"; tag "Ensembl_canonical";
6	ensembl	CDS	94061087	94061203	0	-	0	gene_id "ENSRNOG00000004923"; gene_version "8"; transcript_id "ENSRNOT00000106217"; transcript_version "2"; exon_number "12"; gene_name "Map4k5"; gene_source "ensembl"; gene_biotype "protein_coding"; transcript_name "Map4k5-203"; transcript_source "ensembl"; transcript_biotype "protein_coding"; protein_id "ENSRNOP00000092920"; protein_version "1"; tag "Ensembl_canonical";
6	ensembl	exon	94061087	94061203	0	-	.	gene_id "ENSRNOG00000004923"; gene_version "8"; transcript_id "ENSRNOT00000006705"; transcript_version "7"; exon_number "12"; gene_name "Map4k5"; gene_source "ensembl"; gene_biotype "protein_coding"; transcript_name "Map4k5-201"; transcript_source "ensembl"; transcript_biotype "protein_coding"; exon_id "ENSRNOE00000046931"; exon_version "2";
6	ensembl	CDS	94061087	94061203	0	-	0	gene_id "ENSRNOG00000004923"; gene_version "8"; transcript_id "ENSRNOT00000006705"; transcript_version "7"; exon_number "12"; gene_name "Map4k5"; gene_source "ensembl"; gene_biotype "protein_coding"; transcript_name "Map4k5-201"; transcript_source "ensembl"; transcript_biotype "protein_coding"; protein_id "ENSRNOP00000006705"; protein_version "6";
6	ensembl	exon	94061087	94061203	0	-	.	gene_id "ENSRNOG00000004923"; gene_version "8"; transcript_id "ENSRNOT00000105643"; transcript_version "2"; exon_number "11"; gene_name "Map4k5"; gene_source "ensembl"; gene_biotype "protein_coding"; transcript_name "Map4k5-202"; transcript_source "ensembl"; transcript_biotype "protein_coding"; exon_id "ENSRNOE00000046931"; exon_version "2";
6	ensembl	CDS	94061087	94061203	0	-	0	gene_id "ENSRNOG00000004923"; gene_version "8"; transcript_id "ENSRNOT00000105643"; transcript_version "2"; exon_number "11"; gene_name "Map4k5"; gene_source "ensembl"; gene_biotype "protein_coding"; transcript_name "Map4k5-202"; transcript_source "ensembl"; transcript_biotype "protein_coding"; protein_id "ENSRNOP00000091112"; protein_version "1";
6	ensembl	exon	94061087	94061203	0	-	.	gene_id "ENSRNOG00000004923"; gene_version "8"; transcript_id "ENSRNOT00000154426"; transcript_version "1"; exon_number "12"; gene_name "Map4k5"; gene_source "ensembl"; gene_biotype "protein_coding"; transcript_name "Map4k5-204"; transcript_source "ensembl"; transcript_biotype "protein_coding"; exon_id "ENSRNOE00000046931"; exon_version "2";
6	ensembl	CDS	94061087	94061203	0	-	0	gene_id "ENSRNOG00000004923"; gene_version "8"; transcript_id "ENSRNOT00000154426"; transcript_version "1"; exon_number "12"; gene_name "Map4k5"; gene_source "ensembl"; gene_biotype "protein_coding"; transcript_name "Map4k5-204"; transcript_source "ensembl"; transcript_biotype "protein_coding"; protein_id "ENSRNOP00000104623"; protein_version "1";
6	ENSEMBL114_rn	exon	94061087	94061203	0.0203553798732724	-	.	gene_id "ENSRNOG00000004923"; transcript_id "ENSRNOG00000004923_tx_2"; exon_id "6_94061087_94061203_-"; exonnum "15"; txlen "4640";
6	ensembl	exon	94062090	94062171	0	-	.	gene_id "ENSRNOG00000004923"; gene_version "8"; transcript_id "ENSRNOT00000106217"; transcript_version "2"; exon_number "11"; gene_name "Map4k5"; gene_source "ensembl"; gene_biotype "protein_coding"; transcript_name "Map4k5-203"; transcript_source "ensembl"; transcript_biotype "protein_coding"; exon_id "ENSRNOE00000046893"; exon_version "1"; tag "Ensembl_canonical";
6	ensembl	CDS	94062090	94062171	0	-	1	gene_id "ENSRNOG00000004923"; gene_version "8"; transcript_id "ENSRNOT00000106217"; transcript_version "2"; exon_number "11"; gene_name "Map4k5"; gene_source "ensembl"; gene_biotype "protein_coding"; transcript_name "Map4k5-203"; transcript_source "ensembl"; transcript_biotype "protein_coding"; protein_id "ENSRNOP00000092920"; protein_version "1"; tag "Ensembl_canonical";
6	ensembl	exon	94062090	94062171	0	-	.	gene_id "ENSRNOG00000004923"; gene_version "8"; transcript_id "ENSRNOT00000006705"; transcript_version "7"; exon_number "11"; gene_name "Map4k5"; gene_source "ensembl"; gene_biotype "protein_coding"; transcript_name "Map4k5-201"; transcript_source "ensembl"; transcript_biotype "protein_coding"; exon_id "ENSRNOE00000046893"; exon_version "1";
6	ensembl	CDS	94062090	94062171	0	-	1	gene_id "ENSRNOG00000004923"; gene_version "8"; transcript_id "ENSRNOT00000006705"; transcript_version "7"; exon_number "11"; gene_name "Map4k5"; gene_source "ensembl"; gene_biotype "protein_coding"; transcript_name "Map4k5-201"; transcript_source "ensembl"; transcript_biotype "protein_coding"; protein_id "ENSRNOP00000006705"; protein_version "6";
6	ensembl	exon	94062090	94062171	0	-	.	gene_id "ENSRNOG00000004923"; gene_version "8"; transcript_id "ENSRNOT00000105643"; transcript_version "2"; exon_number "10"; gene_name "Map4k5"; gene_source "ensembl"; gene_biotype "protein_coding"; transcript_name "Map4k5-202"; transcript_source "ensembl"; transcript_biotype "protein_coding"; exon_id "ENSRNOE00000046893"; exon_version "1";
6	ensembl	CDS	94062090	94062171	0	-	1	gene_id "ENSRNOG00000004923"; gene_version "8"; transcript_id "ENSRNOT00000105643"; transcript_version "2"; exon_number "10"; gene_name "Map4k5"; gene_source "ensembl"; gene_biotype "protein_coding"; transcript_name "Map4k5-202"; transcript_source "ensembl"; transcript_biotype "protein_coding"; protein_id "ENSRNOP00000091112"; protein_version "1";
6	ensembl	exon	94062090	94062171	0	-	.	gene_id "ENSRNOG00000004923"; gene_version "8"; transcript_id "ENSRNOT00000154426"; transcript_version "1"; exon_number "11"; gene_name "Map4k5"; gene_source "ensembl"; gene_biotype "protein_coding"; transcript_name "Map4k5-204"; transcript_source "ensembl"; transcript_biotype "protein_coding"; exon_id "ENSRNOE00000046893"; exon_version "1";
6	ensembl	CDS	94062090	94062171	0	-	1	gene_id "ENSRNOG00000004923"; gene_version "8"; transcript_id "ENSRNOT00000154426"; transcript_version "1"; exon_number "11"; gene_name "Map4k5"; gene_source "ensembl"; gene_biotype "protein_coding"; transcript_name "Map4k5-204"; transcript_source "ensembl"; transcript_biotype "protein_coding"; protein_id "ENSRNOP00000104623"; protein_version "1";
6	ENSEMBL114_rn	exon	94062090	94062171	0.0203553798732724	-	.	gene_id "ENSRNOG00000004923"; transcript_id "ENSRNOG00000004923_tx_2"; exon_id "6_94062090_94062171_-"; exonnum "14"; txlen "4640";
6	ensembl	exon	94063915	94063977	0	-	.	gene_id "ENSRNOG00000004923"; gene_version "8"; transcript_id "ENSRNOT00000106217"; transcript_version "2"; exon_number "10"; gene_name "Map4k5"; gene_source "ensembl"; gene_biotype "protein_coding"; transcript_name "Map4k5-203"; transcript_source "ensembl"; transcript_biotype "protein_coding"; exon_id "ENSRNOE00000490076"; exon_version "1"; tag "Ensembl_canonical";
6	ensembl	CDS	94063915	94063977	0	-	1	gene_id "ENSRNOG00000004923"; gene_version "8"; transcript_id "ENSRNOT00000106217"; transcript_version "2"; exon_number "10"; gene_name "Map4k5"; gene_source "ensembl"; gene_biotype "protein_coding"; transcript_name "Map4k5-203"; transcript_source "ensembl"; transcript_biotype "protein_coding"; protein_id "ENSRNOP00000092920"; protein_version "1"; tag "Ensembl_canonical";
6	ensembl	exon	94063915	94063977	0	-	.	gene_id "ENSRNOG00000004923"; gene_version "8"; transcript_id "ENSRNOT00000006705"; transcript_version "7"; exon_number "10"; gene_name "Map4k5"; gene_source "ensembl"; gene_biotype "protein_coding"; transcript_name "Map4k5-201"; transcript_source "ensembl"; transcript_biotype "protein_coding"; exon_id "ENSRNOE00000490076"; exon_version "1";
6	ensembl	CDS	94063915	94063977	0	-	1	gene_id "ENSRNOG00000004923"; gene_version "8"; transcript_id "ENSRNOT00000006705"; transcript_version "7"; exon_number "10"; gene_name "Map4k5"; gene_source "ensembl"; gene_biotype "protein_coding"; transcript_name "Map4k5-201"; transcript_source "ensembl"; transcript_biotype "protein_coding"; protein_id "ENSRNOP00000006705"; protein_version "6";
6	ensembl	exon	94063915	94063977	0	-	.	gene_id "ENSRNOG00000004923"; gene_version "8"; transcript_id "ENSRNOT00000105643"; transcript_version "2"; exon_number "9"; gene_name "Map4k5"; gene_source "ensembl"; gene_biotype "protein_coding"; transcript_name "Map4k5-202"; transcript_source "ensembl"; transcript_biotype "protein_coding"; exon_id "ENSRNOE00000490076"; exon_version "1";
6	ensembl	CDS	94063915	94063977	0	-	1	gene_id "ENSRNOG00000004923"; gene_version "8"; transcript_id "ENSRNOT00000105643"; transcript_version "2"; exon_number "9"; gene_name "Map4k5"; gene_source "ensembl"; gene_biotype "protein_coding"; transcript_name "Map4k5-202"; transcript_source "ensembl"; transcript_biotype "protein_coding"; protein_id "ENSRNOP00000091112"; protein_version "1";
6	ensembl	exon	94063915	94063977	0	-	.	gene_id "ENSRNOG00000004923"; gene_version "8"; transcript_id "ENSRNOT00000154426"; transcript_version "1"; exon_number "10"; gene_name "Map4k5"; gene_source "ensembl"; gene_biotype "protein_coding"; transcript_name "Map4k5-204"; transcript_source "ensembl"; transcript_biotype "protein_coding"; exon_id "ENSRNOE00000490076"; exon_version "1";
6	ensembl	CDS	94063915	94063977	0	-	1	gene_id "ENSRNOG00000004923"; gene_version "8"; transcript_id "ENSRNOT00000154426"; transcript_version "1"; exon_number "10"; gene_name "Map4k5"; gene_source "ensembl"; gene_biotype "protein_coding"; transcript_name "Map4k5-204"; transcript_source "ensembl"; transcript_biotype "protein_coding"; protein_id "ENSRNOP00000104623"; protein_version "1";
6	ENSEMBL114_rn	exon	94063915	94063977	0.0203553798732724	-	.	gene_id "ENSRNOG00000004923"; transcript_id "ENSRNOG00000004923_tx_2"; exon_id "6_94063915_94063977_-"; exonnum "13"; txlen "4640";
6	ensembl	exon	94065218	94065349	0	-	.	gene_id "ENSRNOG00000004923"; gene_version "8"; transcript_id "ENSRNOT00000106217"; transcript_version "2"; exon_number "9"; gene_name "Map4k5"; gene_source "ensembl"; gene_biotype "protein_coding"; transcript_name "Map4k5-203"; transcript_source "ensembl"; transcript_biotype "protein_coding"; exon_id "ENSRNOE00000484172"; exon_version "1"; tag "Ensembl_canonical";
6	ensembl	CDS	94065218	94065349	0	-	1	gene_id "ENSRNOG00000004923"; gene_version "8"; transcript_id "ENSRNOT00000106217"; transcript_version "2"; exon_number "9"; gene_name "Map4k5"; gene_source "ensembl"; gene_biotype "protein_coding"; transcript_name "Map4k5-203"; transcript_source "ensembl"; transcript_biotype "protein_coding"; protein_id "ENSRNOP00000092920"; protein_version "1"; tag "Ensembl_canonical";
6	ensembl	exon	94065218	94065349	0	-	.	gene_id "ENSRNOG00000004923"; gene_version "8"; transcript_id "ENSRNOT00000006705"; transcript_version "7"; exon_number "9"; gene_name "Map4k5"; gene_source "ensembl"; gene_biotype "protein_coding"; transcript_name "Map4k5-201"; transcript_source "ensembl"; transcript_biotype "protein_coding"; exon_id "ENSRNOE00000484172"; exon_version "1";
6	ensembl	CDS	94065218	94065349	0	-	1	gene_id "ENSRNOG00000004923"; gene_version "8"; transcript_id "ENSRNOT00000006705"; transcript_version "7"; exon_number "9"; gene_name "Map4k5"; gene_source "ensembl"; gene_biotype "protein_coding"; transcript_name "Map4k5-201"; transcript_source "ensembl"; transcript_biotype "protein_coding"; protein_id "ENSRNOP00000006705"; protein_version "6";
6	ensembl	exon	94065218	94065349	0	-	.	gene_id "ENSRNOG00000004923"; gene_version "8"; transcript_id "ENSRNOT00000154426"; transcript_version "1"; exon_number "9"; gene_name "Map4k5"; gene_source "ensembl"; gene_biotype "protein_coding"; transcript_name "Map4k5-204"; transcript_source "ensembl"; transcript_biotype "protein_coding"; exon_id "ENSRNOE00000484172"; exon_version "1";
6	ensembl	CDS	94065218	94065349	0	-	1	gene_id "ENSRNOG00000004923"; gene_version "8"; transcript_id "ENSRNOT00000154426"; transcript_version "1"; exon_number "9"; gene_name "Map4k5"; gene_source "ensembl"; gene_biotype "protein_coding"; transcript_name "Map4k5-204"; transcript_source "ensembl"; transcript_biotype "protein_coding"; protein_id "ENSRNOP00000104623"; protein_version "1";
6	ENSEMBL114_rn	exon	94065218	94065349	0.0203553798732724	-	.	gene_id "ENSRNOG00000004923"; transcript_id "ENSRNOG00000004923_tx_2"; exon_id "6_94065218_94065349_-"; exonnum "12"; txlen "4640";
6	ensembl	exon	94065218	94065407	0	-	.	gene_id "ENSRNOG00000004923"; gene_version "8"; transcript_id "ENSRNOT00000105643"; transcript_version "2"; exon_number "8"; gene_name "Map4k5"; gene_source "ensembl"; gene_biotype "protein_coding"; transcript_name "Map4k5-202"; transcript_source "ensembl"; transcript_biotype "protein_coding"; exon_id "ENSRNOE00000641684"; exon_version "1";
6	ensembl	CDS	94065218	94065407	0	-	2	gene_id "ENSRNOG00000004923"; gene_version "8"; transcript_id "ENSRNOT00000105643"; transcript_version "2"; exon_number "8"; gene_name "Map4k5"; gene_source "ensembl"; gene_biotype "protein_coding"; transcript_name "Map4k5-202"; transcript_source "ensembl"; transcript_biotype "protein_coding"; protein_id "ENSRNOP00000091112"; protein_version "1";
6	ensembl	exon	94067566	94067638	0	-	.	gene_id "ENSRNOG00000004923"; gene_version "8"; transcript_id "ENSRNOT00000106217"; transcript_version "2"; exon_number "8"; gene_name "Map4k5"; gene_source "ensembl"; gene_biotype "protein_coding"; transcript_name "Map4k5-203"; transcript_source "ensembl"; transcript_biotype "protein_coding"; exon_id "ENSRNOE00000510943"; exon_version "1"; tag "Ensembl_canonical";
6	ensembl	CDS	94067566	94067638	0	-	2	gene_id "ENSRNOG00000004923"; gene_version "8"; transcript_id "ENSRNOT00000106217"; transcript_version "2"; exon_number "8"; gene_name "Map4k5"; gene_source "ensembl"; gene_biotype "protein_coding"; transcript_name "Map4k5-203"; transcript_source "ensembl"; transcript_biotype "protein_coding"; protein_id "ENSRNOP00000092920"; protein_version "1"; tag "Ensembl_canonical";
6	ensembl	exon	94067566	94067638	0	-	.	gene_id "ENSRNOG00000004923"; gene_version "8"; transcript_id "ENSRNOT00000006705"; transcript_version "7"; exon_number "8"; gene_name "Map4k5"; gene_source "ensembl"; gene_biotype "protein_coding"; transcript_name "Map4k5-201"; transcript_source "ensembl"; transcript_biotype "protein_coding"; exon_id "ENSRNOE00000510943"; exon_version "1";
6	ensembl	CDS	94067566	94067638	0	-	2	gene_id "ENSRNOG00000004923"; gene_version "8"; transcript_id "ENSRNOT00000006705"; transcript_version "7"; exon_number "8"; gene_name "Map4k5"; gene_source "ensembl"; gene_biotype "protein_coding"; transcript_name "Map4k5-201"; transcript_source "ensembl"; transcript_biotype "protein_coding"; protein_id "ENSRNOP00000006705"; protein_version "6";
6	ensembl	exon	94067566	94067638	0	-	.	gene_id "ENSRNOG00000004923"; gene_version "8"; transcript_id "ENSRNOT00000154426"; transcript_version "1"; exon_number "8"; gene_name "Map4k5"; gene_source "ensembl"; gene_biotype "protein_coding"; transcript_name "Map4k5-204"; transcript_source "ensembl"; transcript_biotype "protein_coding"; exon_id "ENSRNOE00000510943"; exon_version "1";
6	ensembl	CDS	94067566	94067638	0	-	2	gene_id "ENSRNOG00000004923"; gene_version "8"; transcript_id "ENSRNOT00000154426"; transcript_version "1"; exon_number "8"; gene_name "Map4k5"; gene_source "ensembl"; gene_biotype "protein_coding"; transcript_name "Map4k5-204"; transcript_source "ensembl"; transcript_biotype "protein_coding"; protein_id "ENSRNOP00000104623"; protein_version "1";
6	ENSEMBL114_rn	exon	94067566	94067638	0.0203553798732724	-	.	gene_id "ENSRNOG00000004923"; transcript_id "ENSRNOG00000004923_tx_2"; exon_id "6_94067566_94067638_-"; exonnum "11"; txlen "4640";
6	ensembl	exon	94068711	94068753	0	-	.	gene_id "ENSRNOG00000004923"; gene_version "8"; transcript_id "ENSRNOT00000106217"; transcript_version "2"; exon_number "7"; gene_name "Map4k5"; gene_source "ensembl"; gene_biotype "protein_coding"; transcript_name "Map4k5-203"; transcript_source "ensembl"; transcript_biotype "protein_coding"; exon_id "ENSRNOE00000046780"; exon_version "1"; tag "Ensembl_canonical";
6	ensembl	CDS	94068711	94068753	0	-	0	gene_id "ENSRNOG00000004923"; gene_version "8"; transcript_id "ENSRNOT00000106217"; transcript_version "2"; exon_number "7"; gene_name "Map4k5"; gene_source "ensembl"; gene_biotype "protein_coding"; transcript_name "Map4k5-203"; transcript_source "ensembl"; transcript_biotype "protein_coding"; protein_id "ENSRNOP00000092920"; protein_version "1"; tag "Ensembl_canonical";
6	ensembl	exon	94068711	94068753	0	-	.	gene_id "ENSRNOG00000004923"; gene_version "8"; transcript_id "ENSRNOT00000006705"; transcript_version "7"; exon_number "7"; gene_name "Map4k5"; gene_source "ensembl"; gene_biotype "protein_coding"; transcript_name "Map4k5-201"; transcript_source "ensembl"; transcript_biotype "protein_coding"; exon_id "ENSRNOE00000046780"; exon_version "1";
6	ensembl	CDS	94068711	94068753	0	-	0	gene_id "ENSRNOG00000004923"; gene_version "8"; transcript_id "ENSRNOT00000006705"; transcript_version "7"; exon_number "7"; gene_name "Map4k5"; gene_source "ensembl"; gene_biotype "protein_coding"; transcript_name "Map4k5-201"; transcript_source "ensembl"; transcript_biotype "protein_coding"; protein_id "ENSRNOP00000006705"; protein_version "6";
6	ensembl	exon	94068711	94068753	0	-	.	gene_id "ENSRNOG00000004923"; gene_version "8"; transcript_id "ENSRNOT00000105643"; transcript_version "2"; exon_number "7"; gene_name "Map4k5"; gene_source "ensembl"; gene_biotype "protein_coding"; transcript_name "Map4k5-202"; transcript_source "ensembl"; transcript_biotype "protein_coding"; exon_id "ENSRNOE00000046780"; exon_version "1";
6	ensembl	CDS	94068711	94068753	0	-	0	gene_id "ENSRNOG00000004923"; gene_version "8"; transcript_id "ENSRNOT00000105643"; transcript_version "2"; exon_number "7"; gene_name "Map4k5"; gene_source "ensembl"; gene_biotype "protein_coding"; transcript_name "Map4k5-202"; transcript_source "ensembl"; transcript_biotype "protein_coding"; protein_id "ENSRNOP00000091112"; protein_version "1";
6	ensembl	exon	94068711	94068753	0	-	.	gene_id "ENSRNOG00000004923"; gene_version "8"; transcript_id "ENSRNOT00000154426"; transcript_version "1"; exon_number "7"; gene_name "Map4k5"; gene_source "ensembl"; gene_biotype "protein_coding"; transcript_name "Map4k5-204"; transcript_source "ensembl"; transcript_biotype "protein_coding"; exon_id "ENSRNOE00000046780"; exon_version "1";
6	ensembl	CDS	94068711	94068753	0	-	0	gene_id "ENSRNOG00000004923"; gene_version "8"; transcript_id "ENSRNOT00000154426"; transcript_version "1"; exon_number "7"; gene_name "Map4k5"; gene_source "ensembl"; gene_biotype "protein_coding"; transcript_name "Map4k5-204"; transcript_source "ensembl"; transcript_biotype "protein_coding"; protein_id "ENSRNOP00000104623"; protein_version "1";
6	ENSEMBL114_rn	exon	94068711	94068753	0.0203553798732724	-	.	gene_id "ENSRNOG00000004923"; transcript_id "ENSRNOG00000004923_tx_2"; exon_id "6_94068711_94068753_-"; exonnum "10"; txlen "4640";
6	ensembl	exon	94068837	94068884	0	-	.	gene_id "ENSRNOG00000004923"; gene_version "8"; transcript_id "ENSRNOT00000106217"; transcript_version "2"; exon_number "6"; gene_name "Map4k5"; gene_source "ensembl"; gene_biotype "protein_coding"; transcript_name "Map4k5-203"; transcript_source "ensembl"; transcript_biotype "protein_coding"; exon_id "ENSRNOE00000046749"; exon_version "1"; tag "Ensembl_canonical";
6	ensembl	CDS	94068837	94068884	0	-	0	gene_id "ENSRNOG00000004923"; gene_version "8"; transcript_id "ENSRNOT00000106217"; transcript_version "2"; exon_number "6"; gene_name "Map4k5"; gene_source "ensembl"; gene_biotype "protein_coding"; transcript_name "Map4k5-203"; transcript_source "ensembl"; transcript_biotype "protein_coding"; protein_id "ENSRNOP00000092920"; protein_version "1"; tag "Ensembl_canonical";
6	ensembl	exon	94068837	94068884	0	-	.	gene_id "ENSRNOG00000004923"; gene_version "8"; transcript_id "ENSRNOT00000006705"; transcript_version "7"; exon_number "6"; gene_name "Map4k5"; gene_source "ensembl"; gene_biotype "protein_coding"; transcript_name "Map4k5-201"; transcript_source "ensembl"; transcript_biotype "protein_coding"; exon_id "ENSRNOE00000046749"; exon_version "1";
6	ensembl	CDS	94068837	94068884	0	-	0	gene_id "ENSRNOG00000004923"; gene_version "8"; transcript_id "ENSRNOT00000006705"; transcript_version "7"; exon_number "6"; gene_name "Map4k5"; gene_source "ensembl"; gene_biotype "protein_coding"; transcript_name "Map4k5-201"; transcript_source "ensembl"; transcript_biotype "protein_coding"; protein_id "ENSRNOP00000006705"; protein_version "6";
6	ensembl	exon	94068837	94068884	0	-	.	gene_id "ENSRNOG00000004923"; gene_version "8"; transcript_id "ENSRNOT00000105643"; transcript_version "2"; exon_number "6"; gene_name "Map4k5"; gene_source "ensembl"; gene_biotype "protein_coding"; transcript_name "Map4k5-202"; transcript_source "ensembl"; transcript_biotype "protein_coding"; exon_id "ENSRNOE00000046749"; exon_version "1";
6	ensembl	CDS	94068837	94068884	0	-	0	gene_id "ENSRNOG00000004923"; gene_version "8"; transcript_id "ENSRNOT00000105643"; transcript_version "2"; exon_number "6"; gene_name "Map4k5"; gene_source "ensembl"; gene_biotype "protein_coding"; transcript_name "Map4k5-202"; transcript_source "ensembl"; transcript_biotype "protein_coding"; protein_id "ENSRNOP00000091112"; protein_version "1";
6	ensembl	exon	94068837	94068884	0	-	.	gene_id "ENSRNOG00000004923"; gene_version "8"; transcript_id "ENSRNOT00000154426"; transcript_version "1"; exon_number "6"; gene_name "Map4k5"; gene_source "ensembl"; gene_biotype "protein_coding"; transcript_name "Map4k5-204"; transcript_source "ensembl"; transcript_biotype "protein_coding"; exon_id "ENSRNOE00000046749"; exon_version "1";
6	ensembl	CDS	94068837	94068884	0	-	0	gene_id "ENSRNOG00000004923"; gene_version "8"; transcript_id "ENSRNOT00000154426"; transcript_version "1"; exon_number "6"; gene_name "Map4k5"; gene_source "ensembl"; gene_biotype "protein_coding"; transcript_name "Map4k5-204"; transcript_source "ensembl"; transcript_biotype "protein_coding"; protein_id "ENSRNOP00000104623"; protein_version "1";
6	ENSEMBL114_rn	exon	94068837	94068884	0.0203553798732724	-	.	gene_id "ENSRNOG00000004923"; transcript_id "ENSRNOG00000004923_tx_2"; exon_id "6_94068837_94068884_-"; exonnum "9"; txlen "4640";
6	ensembl	exon	94070737	94070792	0	-	.	gene_id "ENSRNOG00000004923"; gene_version "8"; transcript_id "ENSRNOT00000106217"; transcript_version "2"; exon_number "5"; gene_name "Map4k5"; gene_source "ensembl"; gene_biotype "protein_coding"; transcript_name "Map4k5-203"; transcript_source "ensembl"; transcript_biotype "protein_coding"; exon_id "ENSRNOE00000046717"; exon_version "1"; tag "Ensembl_canonical";
6	ensembl	CDS	94070737	94070792	0	-	2	gene_id "ENSRNOG00000004923"; gene_version "8"; transcript_id "ENSRNOT00000106217"; transcript_version "2"; exon_number "5"; gene_name "Map4k5"; gene_source "ensembl"; gene_biotype "protein_coding"; transcript_name "Map4k5-203"; transcript_source "ensembl"; transcript_biotype "protein_coding"; protein_id "ENSRNOP00000092920"; protein_version "1"; tag "Ensembl_canonical";
6	ensembl	exon	94070737	94070792	0	-	.	gene_id "ENSRNOG00000004923"; gene_version "8"; transcript_id "ENSRNOT00000006705"; transcript_version "7"; exon_number "5"; gene_name "Map4k5"; gene_source "ensembl"; gene_biotype "protein_coding"; transcript_name "Map4k5-201"; transcript_source "ensembl"; transcript_biotype "protein_coding"; exon_id "ENSRNOE00000046717"; exon_version "1";
6	ensembl	CDS	94070737	94070792	0	-	2	gene_id "ENSRNOG00000004923"; gene_version "8"; transcript_id "ENSRNOT00000006705"; transcript_version "7"; exon_number "5"; gene_name "Map4k5"; gene_source "ensembl"; gene_biotype "protein_coding"; transcript_name "Map4k5-201"; transcript_source "ensembl"; transcript_biotype "protein_coding"; protein_id "ENSRNOP00000006705"; protein_version "6";
6	ensembl	exon	94070737	94070792	0	-	.	gene_id "ENSRNOG00000004923"; gene_version "8"; transcript_id "ENSRNOT00000105643"; transcript_version "2"; exon_number "5"; gene_name "Map4k5"; gene_source "ensembl"; gene_biotype "protein_coding"; transcript_name "Map4k5-202"; transcript_source "ensembl"; transcript_biotype "protein_coding"; exon_id "ENSRNOE00000046717"; exon_version "1";
6	ensembl	CDS	94070737	94070792	0	-	2	gene_id "ENSRNOG00000004923"; gene_version "8"; transcript_id "ENSRNOT00000105643"; transcript_version "2"; exon_number "5"; gene_name "Map4k5"; gene_source "ensembl"; gene_biotype "protein_coding"; transcript_name "Map4k5-202"; transcript_source "ensembl"; transcript_biotype "protein_coding"; protein_id "ENSRNOP00000091112"; protein_version "1";
6	ensembl	exon	94070737	94070792	0	-	.	gene_id "ENSRNOG00000004923"; gene_version "8"; transcript_id "ENSRNOT00000154426"; transcript_version "1"; exon_number "5"; gene_name "Map4k5"; gene_source "ensembl"; gene_biotype "protein_coding"; transcript_name "Map4k5-204"; transcript_source "ensembl"; transcript_biotype "protein_coding"; exon_id "ENSRNOE00000046717"; exon_version "1";
6	ensembl	CDS	94070737	94070792	0	-	2	gene_id "ENSRNOG00000004923"; gene_version "8"; transcript_id "ENSRNOT00000154426"; transcript_version "1"; exon_number "5"; gene_name "Map4k5"; gene_source "ensembl"; gene_biotype "protein_coding"; transcript_name "Map4k5-204"; transcript_source "ensembl"; transcript_biotype "protein_coding"; protein_id "ENSRNOP00000104623"; protein_version "1";
6	ENSEMBL114_rn	exon	94070737	94070792	0.0203553798732724	-	.	gene_id "ENSRNOG00000004923"; transcript_id "ENSRNOG00000004923_tx_2"; exon_id "6_94070737_94070792_-"; exonnum "8"; txlen "4640";
6	ensembl	exon	94074440	94074504	0	-	.	gene_id "ENSRNOG00000004923"; gene_version "8"; transcript_id "ENSRNOT00000106217"; transcript_version "2"; exon_number "4"; gene_name "Map4k5"; gene_source "ensembl"; gene_biotype "protein_coding"; transcript_name "Map4k5-203"; transcript_source "ensembl"; transcript_biotype "protein_coding"; exon_id "ENSRNOE00000046692"; exon_version "1"; tag "Ensembl_canonical";
6	ensembl	CDS	94074440	94074504	0	-	1	gene_id "ENSRNOG00000004923"; gene_version "8"; transcript_id "ENSRNOT00000106217"; transcript_version "2"; exon_number "4"; gene_name "Map4k5"; gene_source "ensembl"; gene_biotype "protein_coding"; transcript_name "Map4k5-203"; transcript_source "ensembl"; transcript_biotype "protein_coding"; protein_id "ENSRNOP00000092920"; protein_version "1"; tag "Ensembl_canonical";
6	ensembl	exon	94074440	94074504	0	-	.	gene_id "ENSRNOG00000004923"; gene_version "8"; transcript_id "ENSRNOT00000006705"; transcript_version "7"; exon_number "4"; gene_name "Map4k5"; gene_source "ensembl"; gene_biotype "protein_coding"; transcript_name "Map4k5-201"; transcript_source "ensembl"; transcript_biotype "protein_coding"; exon_id "ENSRNOE00000046692"; exon_version "1";
6	ensembl	CDS	94074440	94074504	0	-	1	gene_id "ENSRNOG00000004923"; gene_version "8"; transcript_id "ENSRNOT00000006705"; transcript_version "7"; exon_number "4"; gene_name "Map4k5"; gene_source "ensembl"; gene_biotype "protein_coding"; transcript_name "Map4k5-201"; transcript_source "ensembl"; transcript_biotype "protein_coding"; protein_id "ENSRNOP00000006705"; protein_version "6";
6	ensembl	exon	94074440	94074504	0	-	.	gene_id "ENSRNOG00000004923"; gene_version "8"; transcript_id "ENSRNOT00000105643"; transcript_version "2"; exon_number "4"; gene_name "Map4k5"; gene_source "ensembl"; gene_biotype "protein_coding"; transcript_name "Map4k5-202"; transcript_source "ensembl"; transcript_biotype "protein_coding"; exon_id "ENSRNOE00000046692"; exon_version "1";
6	ensembl	CDS	94074440	94074504	0	-	1	gene_id "ENSRNOG00000004923"; gene_version "8"; transcript_id "ENSRNOT00000105643"; transcript_version "2"; exon_number "4"; gene_name "Map4k5"; gene_source "ensembl"; gene_biotype "protein_coding"; transcript_name "Map4k5-202"; transcript_source "ensembl"; transcript_biotype "protein_coding"; protein_id "ENSRNOP00000091112"; protein_version "1";
6	ensembl	exon	94074440	94074504	0	-	.	gene_id "ENSRNOG00000004923"; gene_version "8"; transcript_id "ENSRNOT00000154426"; transcript_version "1"; exon_number "4"; gene_name "Map4k5"; gene_source "ensembl"; gene_biotype "protein_coding"; transcript_name "Map4k5-204"; transcript_source "ensembl"; transcript_biotype "protein_coding"; exon_id "ENSRNOE00000046692"; exon_version "1";
6	ensembl	CDS	94074440	94074504	0	-	1	gene_id "ENSRNOG00000004923"; gene_version "8"; transcript_id "ENSRNOT00000154426"; transcript_version "1"; exon_number "4"; gene_name "Map4k5"; gene_source "ensembl"; gene_biotype "protein_coding"; transcript_name "Map4k5-204"; transcript_source "ensembl"; transcript_biotype "protein_coding"; protein_id "ENSRNOP00000104623"; protein_version "1";
6	ENSEMBL114_rn	exon	94074440	94074504	0.0203553798732724	-	.	gene_id "ENSRNOG00000004923"; transcript_id "ENSRNOG00000004923_tx_2"; exon_id "6_94074440_94074504_-"; exonnum "7"; txlen "4640";
6	ensembl	exon	94074937	94075027	0	-	.	gene_id "ENSRNOG00000004923"; gene_version "8"; transcript_id "ENSRNOT00000106217"; transcript_version "2"; exon_number "3"; gene_name "Map4k5"; gene_source "ensembl"; gene_biotype "protein_coding"; transcript_name "Map4k5-203"; transcript_source "ensembl"; transcript_biotype "protein_coding"; exon_id "ENSRNOE00000046659"; exon_version "1"; tag "Ensembl_canonical";
6	ensembl	CDS	94074937	94075027	0	-	2	gene_id "ENSRNOG00000004923"; gene_version "8"; transcript_id "ENSRNOT00000106217"; transcript_version "2"; exon_number "3"; gene_name "Map4k5"; gene_source "ensembl"; gene_biotype "protein_coding"; transcript_name "Map4k5-203"; transcript_source "ensembl"; transcript_biotype "protein_coding"; protein_id "ENSRNOP00000092920"; protein_version "1"; tag "Ensembl_canonical";
6	ensembl	exon	94074937	94075027	0	-	.	gene_id "ENSRNOG00000004923"; gene_version "8"; transcript_id "ENSRNOT00000006705"; transcript_version "7"; exon_number "3"; gene_name "Map4k5"; gene_source "ensembl"; gene_biotype "protein_coding"; transcript_name "Map4k5-201"; transcript_source "ensembl"; transcript_biotype "protein_coding"; exon_id "ENSRNOE00000046659"; exon_version "1";
6	ensembl	CDS	94074937	94075027	0	-	2	gene_id "ENSRNOG00000004923"; gene_version "8"; transcript_id "ENSRNOT00000006705"; transcript_version "7"; exon_number "3"; gene_name "Map4k5"; gene_source "ensembl"; gene_biotype "protein_coding"; transcript_name "Map4k5-201"; transcript_source "ensembl"; transcript_biotype "protein_coding"; protein_id "ENSRNOP00000006705"; protein_version "6";
6	ensembl	exon	94074937	94075027	0	-	.	gene_id "ENSRNOG00000004923"; gene_version "8"; transcript_id "ENSRNOT00000105643"; transcript_version "2"; exon_number "3"; gene_name "Map4k5"; gene_source "ensembl"; gene_biotype "protein_coding"; transcript_name "Map4k5-202"; transcript_source "ensembl"; transcript_biotype "protein_coding"; exon_id "ENSRNOE00000046659"; exon_version "1";
6	ensembl	CDS	94074937	94075027	0	-	2	gene_id "ENSRNOG00000004923"; gene_version "8"; transcript_id "ENSRNOT00000105643"; transcript_version "2"; exon_number "3"; gene_name "Map4k5"; gene_source "ensembl"; gene_biotype "protein_coding"; transcript_name "Map4k5-202"; transcript_source "ensembl"; transcript_biotype "protein_coding"; protein_id "ENSRNOP00000091112"; protein_version "1";
6	ensembl	exon	94074937	94075027	0	-	.	gene_id "ENSRNOG00000004923"; gene_version "8"; transcript_id "ENSRNOT00000154426"; transcript_version "1"; exon_number "3"; gene_name "Map4k5"; gene_source "ensembl"; gene_biotype "protein_coding"; transcript_name "Map4k5-204"; transcript_source "ensembl"; transcript_biotype "protein_coding"; exon_id "ENSRNOE00000046659"; exon_version "1";
6	ensembl	CDS	94074937	94075027	0	-	2	gene_id "ENSRNOG00000004923"; gene_version "8"; transcript_id "ENSRNOT00000154426"; transcript_version "1"; exon_number "3"; gene_name "Map4k5"; gene_source "ensembl"; gene_biotype "protein_coding"; transcript_name "Map4k5-204"; transcript_source "ensembl"; transcript_biotype "protein_coding"; protein_id "ENSRNOP00000104623"; protein_version "1";
6	ENSEMBL114_rn	exon	94074937	94075027	0.0203553798732724	-	.	gene_id "ENSRNOG00000004923"; transcript_id "ENSRNOG00000004923_tx_2"; exon_id "6_94074937_94075027_-"; exonnum "6"; txlen "4640";
6	ensembl	exon	94091718	94091775	0	-	.	gene_id "ENSRNOG00000004923"; gene_version "8"; transcript_id "ENSRNOT00000106217"; transcript_version "2"; exon_number "2"; gene_name "Map4k5"; gene_source "ensembl"; gene_biotype "protein_coding"; transcript_name "Map4k5-203"; transcript_source "ensembl"; transcript_biotype "protein_coding"; exon_id "ENSRNOE00000046627"; exon_version "1"; tag "Ensembl_canonical";
6	ensembl	CDS	94091718	94091775	0	-	0	gene_id "ENSRNOG00000004923"; gene_version "8"; transcript_id "ENSRNOT00000106217"; transcript_version "2"; exon_number "2"; gene_name "Map4k5"; gene_source "ensembl"; gene_biotype "protein_coding"; transcript_name "Map4k5-203"; transcript_source "ensembl"; transcript_biotype "protein_coding"; protein_id "ENSRNOP00000092920"; protein_version "1"; tag "Ensembl_canonical";
6	ensembl	exon	94091718	94091775	0	-	.	gene_id "ENSRNOG00000004923"; gene_version "8"; transcript_id "ENSRNOT00000006705"; transcript_version "7"; exon_number "2"; gene_name "Map4k5"; gene_source "ensembl"; gene_biotype "protein_coding"; transcript_name "Map4k5-201"; transcript_source "ensembl"; transcript_biotype "protein_coding"; exon_id "ENSRNOE00000046627"; exon_version "1";
6	ensembl	CDS	94091718	94091775	0	-	0	gene_id "ENSRNOG00000004923"; gene_version "8"; transcript_id "ENSRNOT00000006705"; transcript_version "7"; exon_number "2"; gene_name "Map4k5"; gene_source "ensembl"; gene_biotype "protein_coding"; transcript_name "Map4k5-201"; transcript_source "ensembl"; transcript_biotype "protein_coding"; protein_id "ENSRNOP00000006705"; protein_version "6";
6	ensembl	exon	94091718	94091775	0	-	.	gene_id "ENSRNOG00000004923"; gene_version "8"; transcript_id "ENSRNOT00000105643"; transcript_version "2"; exon_number "2"; gene_name "Map4k5"; gene_source "ensembl"; gene_biotype "protein_coding"; transcript_name "Map4k5-202"; transcript_source "ensembl"; transcript_biotype "protein_coding"; exon_id "ENSRNOE00000046627"; exon_version "1";
6	ensembl	CDS	94091718	94091775	0	-	0	gene_id "ENSRNOG00000004923"; gene_version "8"; transcript_id "ENSRNOT00000105643"; transcript_version "2"; exon_number "2"; gene_name "Map4k5"; gene_source "ensembl"; gene_biotype "protein_coding"; transcript_name "Map4k5-202"; transcript_source "ensembl"; transcript_biotype "protein_coding"; protein_id "ENSRNOP00000091112"; protein_version "1";
6	ensembl	exon	94091718	94091775	0	-	.	gene_id "ENSRNOG00000004923"; gene_version "8"; transcript_id "ENSRNOT00000154426"; transcript_version "1"; exon_number "2"; gene_name "Map4k5"; gene_source "ensembl"; gene_biotype "protein_coding"; transcript_name "Map4k5-204"; transcript_source "ensembl"; transcript_biotype "protein_coding"; exon_id "ENSRNOE00000046627"; exon_version "1";
6	ensembl	CDS	94091718	94091775	0	-	0	gene_id "ENSRNOG00000004923"; gene_version "8"; transcript_id "ENSRNOT00000154426"; transcript_version "1"; exon_number "2"; gene_name "Map4k5"; gene_source "ensembl"; gene_biotype "protein_coding"; transcript_name "Map4k5-204"; transcript_source "ensembl"; transcript_biotype "protein_coding"; protein_id "ENSRNOP00000104623"; protein_version "1";
6	ENSEMBL114_rn	exon	94091718	94091775	0.0203553798732724	-	.	gene_id "ENSRNOG00000004923"; transcript_id "ENSRNOG00000004923_tx_2"; exon_id "6_94091718_94091775_-"; exonnum "5"; txlen "4640";
6	sraer114_mid	exon	94094601	94094748	0.0203553798732724	-	.	gene_id "ENSRNOG00000004923"; transcript_id "ENSRNOG00000004923_tx_2"; exon_id "6_94094601_94094748_-"; exonnum "4"; txlen "4640";
6	sraer114_mid	exon	94104944	94105093	0.0203553798732724	-	.	gene_id "ENSRNOG00000004923"; transcript_id "ENSRNOG00000004923_tx_2"; exon_id "6_94104944_94105093_-"; exonnum "3"; txlen "4640";
6	sraer114_mid	exon	94106354	94106523	0.0203553798732724	-	.	gene_id "ENSRNOG00000004923"; transcript_id "ENSRNOG00000004923_tx_2"; exon_id "6_94106354_94106523_-"; exonnum "2"; txlen "4640";
6	sraer114_ss	exon	94108202	94108431	0.0203553798732724	-	.	gene_id "ENSRNOG00000004923"; transcript_id "ENSRNOG00000004923_tx_2"; exon_id "6_94108202_94108431_-"; exonnum "1"; txlen "4640";
6	ensembl	CDS	94112592	94112699	0	-	0	gene_id "ENSRNOG00000004923"; gene_version "8"; transcript_id "ENSRNOT00000106217"; transcript_version "2"; exon_number "1"; gene_name "Map4k5"; gene_source "ensembl"; gene_biotype "protein_coding"; transcript_name "Map4k5-203"; transcript_source "ensembl"; transcript_biotype "protein_coding"; protein_id "ENSRNOP00000092920"; protein_version "1"; tag "Ensembl_canonical";
6	ensembl	CDS	94112592	94112699	0	-	0	gene_id "ENSRNOG00000004923"; gene_version "8"; transcript_id "ENSRNOT00000006705"; transcript_version "7"; exon_number "1"; gene_name "Map4k5"; gene_source "ensembl"; gene_biotype "protein_coding"; transcript_name "Map4k5-201"; transcript_source "ensembl"; transcript_biotype "protein_coding"; protein_id "ENSRNOP00000006705"; protein_version "6";
6	ensembl	CDS	94112592	94112699	0	-	0	gene_id "ENSRNOG00000004923"; gene_version "8"; transcript_id "ENSRNOT00000105643"; transcript_version "2"; exon_number "1"; gene_name "Map4k5"; gene_source "ensembl"; gene_biotype "protein_coding"; transcript_name "Map4k5-202"; transcript_source "ensembl"; transcript_biotype "protein_coding"; protein_id "ENSRNOP00000091112"; protein_version "1";
6	ensembl	CDS	94112592	94112699	0	-	0	gene_id "ENSRNOG00000004923"; gene_version "8"; transcript_id "ENSRNOT00000154426"; transcript_version "1"; exon_number "1"; gene_name "Map4k5"; gene_source "ensembl"; gene_biotype "protein_coding"; transcript_name "Map4k5-204"; transcript_source "ensembl"; transcript_biotype "protein_coding"; protein_id "ENSRNOP00000104623"; protein_version "1";
6	ensembl	exon	94112592	94112943	0	-	.	gene_id "ENSRNOG00000004923"; gene_version "8"; transcript_id "ENSRNOT00000106217"; transcript_version "2"; exon_number "1"; gene_name "Map4k5"; gene_source "ensembl"; gene_biotype "protein_coding"; transcript_name "Map4k5-203"; transcript_source "ensembl"; transcript_biotype "protein_coding"; exon_id "ENSRNOE00000046592"; exon_version "3"; tag "Ensembl_canonical";
6	ensembl	exon	94112592	94112943	0	-	.	gene_id "ENSRNOG00000004923"; gene_version "8"; transcript_id "ENSRNOT00000006705"; transcript_version "7"; exon_number "1"; gene_name "Map4k5"; gene_source "ensembl"; gene_biotype "protein_coding"; transcript_name "Map4k5-201"; transcript_source "ensembl"; transcript_biotype "protein_coding"; exon_id "ENSRNOE00000046592"; exon_version "3";
6	ensembl	exon	94112592	94112943	0	-	.	gene_id "ENSRNOG00000004923"; gene_version "8"; transcript_id "ENSRNOT00000105643"; transcript_version "2"; exon_number "1"; gene_name "Map4k5"; gene_source "ensembl"; gene_biotype "protein_coding"; transcript_name "Map4k5-202"; transcript_source "ensembl"; transcript_biotype "protein_coding"; exon_id "ENSRNOE00000046592"; exon_version "3";
6	ensembl	exon	94112592	94112943	0	-	.	gene_id "ENSRNOG00000004923"; gene_version "8"; transcript_id "ENSRNOT00000154426"; transcript_version "1"; exon_number "1"; gene_name "Map4k5"; gene_source "ensembl"; gene_biotype "protein_coding"; transcript_name "Map4k5-204"; transcript_source "ensembl"; transcript_biotype "protein_coding"; exon_id "ENSRNOE00000046592"; exon_version "3";
6	ensembl	start_codon	94112697	94112699	0	-	0	gene_id "ENSRNOG00000004923"; gene_version "8"; transcript_id "ENSRNOT00000106217"; transcript_version "2"; exon_number "1"; gene_name "Map4k5"; gene_source "ensembl"; gene_biotype "protein_coding"; transcript_name "Map4k5-203"; transcript_source "ensembl"; transcript_biotype "protein_coding"; tag "Ensembl_canonical";
6	ensembl	start_codon	94112697	94112699	0	-	0	gene_id "ENSRNOG00000004923"; gene_version "8"; transcript_id "ENSRNOT00000006705"; transcript_version "7"; exon_number "1"; gene_name "Map4k5"; gene_source "ensembl"; gene_biotype "protein_coding"; transcript_name "Map4k5-201"; transcript_source "ensembl"; transcript_biotype "protein_coding";
6	ensembl	start_codon	94112697	94112699	0	-	0	gene_id "ENSRNOG00000004923"; gene_version "8"; transcript_id "ENSRNOT00000105643"; transcript_version "2"; exon_number "1"; gene_name "Map4k5"; gene_source "ensembl"; gene_biotype "protein_coding"; transcript_name "Map4k5-202"; transcript_source "ensembl"; transcript_biotype "protein_coding";
6	ensembl	start_codon	94112697	94112699	0	-	0	gene_id "ENSRNOG00000004923"; gene_version "8"; transcript_id "ENSRNOT00000154426"; transcript_version "1"; exon_number "1"; gene_name "Map4k5"; gene_source "ensembl"; gene_biotype "protein_coding"; transcript_name "Map4k5-204"; transcript_source "ensembl"; transcript_biotype "protein_coding";
6	ensembl	five_prime_utr	94112700	94112943	0	-	.	gene_id "ENSRNOG00000004923"; gene_version "8"; transcript_id "ENSRNOT00000106217"; transcript_version "2"; gene_name "Map4k5"; gene_source "ensembl"; gene_biotype "protein_coding"; transcript_name "Map4k5-203"; transcript_source "ensembl"; transcript_biotype "protein_coding"; tag "Ensembl_canonical";
6	ensembl	five_prime_utr	94112700	94112943	0	-	.	gene_id "ENSRNOG00000004923"; gene_version "8"; transcript_id "ENSRNOT00000006705"; transcript_version "7"; gene_name "Map4k5"; gene_source "ensembl"; gene_biotype "protein_coding"; transcript_name "Map4k5-201"; transcript_source "ensembl"; transcript_biotype "protein_coding";
6	ensembl	five_prime_utr	94112700	94112943	0	-	.	gene_id "ENSRNOG00000004923"; gene_version "8"; transcript_id "ENSRNOT00000105643"; transcript_version "2"; gene_name "Map4k5"; gene_source "ensembl"; gene_biotype "protein_coding"; transcript_name "Map4k5-202"; transcript_source "ensembl"; transcript_biotype "protein_coding";
6	ensembl	five_prime_utr	94112700	94112943	0	-	.	gene_id "ENSRNOG00000004923"; gene_version "8"; transcript_id "ENSRNOT00000154426"; transcript_version "1"; gene_name "Map4k5"; gene_source "ensembl"; gene_biotype "protein_coding"; transcript_name "Map4k5-204"; transcript_source "ensembl"; transcript_biotype "protein_coding";
6	ensembl	three_prime_utr	94214517	94215605	0	-	.	gene_id "ENSRNOG00000005264"; gene_version "8"; transcript_id "ENSRNOT00000007314"; transcript_version "8"; gene_name "Sav1"; gene_source "ensembl"; gene_biotype "protein_coding"; transcript_name "Sav1-201"; transcript_source "ensembl"; transcript_biotype "protein_coding"; tag "Ensembl_canonical";
6	ensembl	exon	94214517	94215813	0	-	.	gene_id "ENSRNOG00000005264"; gene_version "8"; transcript_id "ENSRNOT00000007314"; transcript_version "8"; exon_number "5"; gene_name "Sav1"; gene_source "ensembl"; gene_biotype "protein_coding"; transcript_name "Sav1-201"; transcript_source "ensembl"; transcript_biotype "protein_coding"; exon_id "ENSRNOE00000051255"; exon_version "6"; tag "Ensembl_canonical";
6	ENSEMBL114_rn	exon	94214517	94215813	0.0317381196924327	-	.	gene_id "ENSRNOG00000005264"; transcript_id "ENSRNOG00000005264_tx_2"; exon_id "6_94214517_94215813_-"; exonnum "7"; txlen "2416";
6	ensembl	gene	94214517	94235945	0	-	.	gene_id "ENSRNOG00000005264"; gene_version "8"; gene_name "Sav1"; gene_source "ensembl"; gene_biotype "protein_coding";
6	ensembl	transcript	94214517	94235945	0	-	.	gene_id "ENSRNOG00000005264"; gene_version "8"; transcript_id "ENSRNOT00000007314"; transcript_version "8"; gene_name "Sav1"; gene_source "ensembl"; gene_biotype "protein_coding"; transcript_name "Sav1-201"; transcript_source "ensembl"; transcript_biotype "protein_coding"; tag "Ensembl_canonical";
6	ensembl	stop_codon	94215606	94215608	0	-	0	gene_id "ENSRNOG00000005264"; gene_version "8"; transcript_id "ENSRNOT00000007314"; transcript_version "8"; exon_number "5"; gene_name "Sav1"; gene_source "ensembl"; gene_biotype "protein_coding"; transcript_name "Sav1-201"; transcript_source "ensembl"; transcript_biotype "protein_coding"; tag "Ensembl_canonical";
6	ensembl	CDS	94215609	94215813	0	-	1	gene_id "ENSRNOG00000005264"; gene_version "8"; transcript_id "ENSRNOT00000007314"; transcript_version "8"; exon_number "5"; gene_name "Sav1"; gene_source "ensembl"; gene_biotype "protein_coding"; transcript_name "Sav1-201"; transcript_source "ensembl"; transcript_biotype "protein_coding"; protein_id "ENSRNOP00000007314"; protein_version "4"; tag "Ensembl_canonical";
6	sraer114_mid	exon	94217272	94217342	0.0317381196924327	-	.	gene_id "ENSRNOG00000005264"; transcript_id "ENSRNOG00000005264_tx_2"; exon_id "6_94217272_94217342_-"; exonnum "6"; txlen "2416";
6	ensembl	exon	94218609	94218752	0	-	.	gene_id "ENSRNOG00000005264"; gene_version "8"; transcript_id "ENSRNOT00000007314"; transcript_version "8"; exon_number "4"; gene_name "Sav1"; gene_source "ensembl"; gene_biotype "protein_coding"; transcript_name "Sav1-201"; transcript_source "ensembl"; transcript_biotype "protein_coding"; exon_id "ENSRNOE00000050963"; exon_version "1"; tag "Ensembl_canonical";
6	ensembl	CDS	94218609	94218752	0	-	1	gene_id "ENSRNOG00000005264"; gene_version "8"; transcript_id "ENSRNOT00000007314"; transcript_version "8"; exon_number "4"; gene_name "Sav1"; gene_source "ensembl"; gene_biotype "protein_coding"; transcript_name "Sav1-201"; transcript_source "ensembl"; transcript_biotype "protein_coding"; protein_id "ENSRNOP00000007314"; protein_version "4"; tag "Ensembl_canonical";
6	ENSEMBL114_rn	exon	94218609	94218752	0.0317381196924327	-	.	gene_id "ENSRNOG00000005264"; transcript_id "ENSRNOG00000005264_tx_2"; exon_id "6_94218609_94218752_-"; exonnum "5"; txlen "2416";
6	sraer114_mid	exon	94220311	94220384	0.0317381196924327	-	.	gene_id "ENSRNOG00000005264"; transcript_id "ENSRNOG00000005264_tx_2"; exon_id "6_94220311_94220384_-"; exonnum "4"; txlen "2416";
6	ensembl	exon	94225675	94225945	0	-	.	gene_id "ENSRNOG00000005264"; gene_version "8"; transcript_id "ENSRNOT00000007314"; transcript_version "8"; exon_number "3"; gene_name "Sav1"; gene_source "ensembl"; gene_biotype "protein_coding"; transcript_name "Sav1-201"; transcript_source "ensembl"; transcript_biotype "protein_coding"; exon_id "ENSRNOE00000050670"; exon_version "1"; tag "Ensembl_canonical";
6	ensembl	CDS	94225675	94225945	0	-	2	gene_id "ENSRNOG00000005264"; gene_version "8"; transcript_id "ENSRNOT00000007314"; transcript_version "8"; exon_number "3"; gene_name "Sav1"; gene_source "ensembl"; gene_biotype "protein_coding"; transcript_name "Sav1-201"; transcript_source "ensembl"; transcript_biotype "protein_coding"; protein_id "ENSRNOP00000007314"; protein_version "4"; tag "Ensembl_canonical";
6	ENSEMBL114_rn	exon	94225675	94225945	0.0317381196924327	-	.	gene_id "ENSRNOG00000005264"; transcript_id "ENSRNOG00000005264_tx_2"; exon_id "6_94225675_94225945_-"; exonnum "3"; txlen "2416";
6	ensembl	exon	94233607	94234053	0	-	.	gene_id "ENSRNOG00000005264"; gene_version "8"; transcript_id "ENSRNOT00000007314"; transcript_version "8"; exon_number "2"; gene_name "Sav1"; gene_source "ensembl"; gene_biotype "protein_coding"; transcript_name "Sav1-201"; transcript_source "ensembl"; transcript_biotype "protein_coding"; exon_id "ENSRNOE00000050299"; exon_version "1"; tag "Ensembl_canonical";
6	ensembl	CDS	94233607	94234053	0	-	2	gene_id "ENSRNOG00000005264"; gene_version "8"; transcript_id "ENSRNOT00000007314"; transcript_version "8"; exon_number "2"; gene_name "Sav1"; gene_source "ensembl"; gene_biotype "protein_coding"; transcript_name "Sav1-201"; transcript_source "ensembl"; transcript_biotype "protein_coding"; protein_id "ENSRNOP00000007314"; protein_version "4"; tag "Ensembl_canonical";
6	ENSEMBL114_rn	exon	94233607	94234053	0.0317381196924327	-	.	gene_id "ENSRNOG00000005264"; transcript_id "ENSRNOG00000005264_tx_2"; exon_id "6_94233607_94234053_-"; exonnum "2"; txlen "2416";
6	ensembl	CDS	94235834	94235927	0	-	0	gene_id "ENSRNOG00000005264"; gene_version "8"; transcript_id "ENSRNOT00000007314"; transcript_version "8"; exon_number "1"; gene_name "Sav1"; gene_source "ensembl"; gene_biotype "protein_coding"; transcript_name "Sav1-201"; transcript_source "ensembl"; transcript_biotype "protein_coding"; protein_id "ENSRNOP00000007314"; protein_version "4"; tag "Ensembl_canonical";
6	ensembl	exon	94235834	94235945	0	-	.	gene_id "ENSRNOG00000005264"; gene_version "8"; transcript_id "ENSRNOT00000007314"; transcript_version "8"; exon_number "1"; gene_name "Sav1"; gene_source "ensembl"; gene_biotype "protein_coding"; transcript_name "Sav1-201"; transcript_source "ensembl"; transcript_biotype "protein_coding"; exon_id "ENSRNOE00000400452"; exon_version "3"; tag "Ensembl_canonical";
6	ENSEMBL114_rn	exon	94235834	94235945	0.0317381196924327	-	.	gene_id "ENSRNOG00000005264"; transcript_id "ENSRNOG00000005264_tx_2"; exon_id "6_94235834_94235945_-"; exonnum "1"; txlen "2416";
6	ensembl	start_codon	94235925	94235927	0	-	0	gene_id "ENSRNOG00000005264"; gene_version "8"; transcript_id "ENSRNOT00000007314"; transcript_version "8"; exon_number "1"; gene_name "Sav1"; gene_source "ensembl"; gene_biotype "protein_coding"; transcript_name "Sav1-201"; transcript_source "ensembl"; transcript_biotype "protein_coding"; tag "Ensembl_canonical";
6	ensembl	five_prime_utr	94235928	94235945	0	-	.	gene_id "ENSRNOG00000005264"; gene_version "8"; transcript_id "ENSRNOT00000007314"; transcript_version "8"; gene_name "Sav1"; gene_source "ensembl"; gene_biotype "protein_coding"; transcript_name "Sav1-201"; transcript_source "ensembl"; transcript_biotype "protein_coding"; tag "Ensembl_canonical";
6	sraer114_es	exon	94244967	94245170	0.00509911426056823	-	.	gene_id "sraer114_gene_51933"; transcript_id "sraer114_gene_51933_tx_1"; exon_id "6_94244967_94245170_-"; exonnum "2"; txlen "735";
6	sraer114_ss	exon	94246670	94247200	0.00509911426056823	-	.	gene_id "sraer114_gene_51933"; transcript_id "sraer114_gene_51933_tx_1"; exon_id "6_94246670_94247200_-"; exonnum "1"; txlen "735";
6	ensembl	three_prime_utr	94263206	94264206	0	-	.	gene_id "ENSRNOG00000005540"; gene_version "8"; transcript_id "ENSRNOT00000108786"; transcript_version "2"; gene_name "Nin"; gene_source "ensembl"; gene_biotype "protein_coding"; transcript_name "Nin-204"; transcript_source "ensembl"; transcript_biotype "protein_coding"; tag "Ensembl_canonical";
6	ensembl	exon	94263206	94264416	0	-	.	gene_id "ENSRNOG00000005540"; gene_version "8"; transcript_id "ENSRNOT00000108786"; transcript_version "2"; exon_number "31"; gene_name "Nin"; gene_source "ensembl"; gene_biotype "protein_coding"; transcript_name "Nin-204"; transcript_source "ensembl"; transcript_biotype "protein_coding"; exon_id "ENSRNOE00000678708"; exon_version "1"; tag "Ensembl_canonical";
6	ENSEMBL114_rn	exon	94263206	94264416	13.8274006092943	-	.	gene_id "ENSRNOG00000005540"; transcript_id "ENSRNOG00000005540_tx_21"; exon_id "6_94263206_94264416_-"; exonnum "11"; txlen "2539";
6	ENSEMBL114_rn	exon	94263206	94264416	13.1375145123306	-	.	gene_id "ENSRNOG00000005540"; transcript_id "ENSRNOG00000005540_tx_22"; exon_id "6_94263206_94264416_-"; exonnum "31"; txlen "5896";
6	ENSEMBL114_rn	exon	94263206	94264416	12.417224750298	-	.	gene_id "ENSRNOG00000005540"; transcript_id "ENSRNOG00000005540_tx_26"; exon_id "6_94263206_94264416_-"; exonnum "32"; txlen "8017";
6	ENSEMBL114_rn	exon	94263206	94264416	10.7632797314666	-	.	gene_id "ENSRNOG00000005540"; transcript_id "ENSRNOG00000005540_tx_29"; exon_id "6_94263206_94264416_-"; exonnum "31"; txlen "5867";
6	ENSEMBL114_rn	exon	94263206	94264416	10.0535885041768	-	.	gene_id "ENSRNOG00000005540"; transcript_id "ENSRNOG00000005540_tx_31"; exon_id "6_94263206_94264416_-"; exonnum "32"; txlen "7988";
6	ENSEMBL114_rn	exon	94263206	94264416	6.911332728024	-	.	gene_id "ENSRNOG00000005540"; transcript_id "ENSRNOG00000005540_tx_39"; exon_id "6_94263206_94264416_-"; exonnum "32"; txlen "5957";
6	ENSEMBL114_rn	exon	94263206	94264416	6.38708675586389	-	.	gene_id "ENSRNOG00000005540"; transcript_id "ENSRNOG00000005540_tx_41"; exon_id "6_94263206_94264416_-"; exonnum "33"; txlen "8078";
6	ENSEMBL114_rn	exon	94263206	94264416	1.41162602312093	-	.	gene_id "ENSRNOG00000005540"; transcript_id "ENSRNOG00000005540_tx_52"; exon_id "6_94263206_94264416_-"; exonnum "31"; txlen "5653";
6	ENSEMBL114_rn	exon	94263206	94264416	1.40857519672227	-	.	gene_id "ENSRNOG00000005540"; transcript_id "ENSRNOG00000005540_tx_54"; exon_id "6_94263206_94264416_-"; exonnum "30"; txlen "5606";
6	ENSEMBL114_rn	exon	94263206	94264416	29.7682758367853	-	.	gene_id "ENSRNOG00000005540"; transcript_id "ENSRNOG00000005540_tx_6"; exon_id "6_94263206_94264416_-"; exonnum "31"; txlen "7927";
6	ENSEMBL114_rn	exon	94263206	94264416	27.2876202232587	-	.	gene_id "ENSRNOG00000005540"; transcript_id "ENSRNOG00000005540_tx_8"; exon_id "6_94263206_94264416_-"; exonnum "30"; txlen "5806";
6	ensembl	gene	94263206	94363610	0	-	.	gene_id "ENSRNOG00000005540"; gene_version "8"; gene_name "Nin"; gene_source "ensembl"; gene_biotype "protein_coding";
6	ensembl	transcript	94263206	94363610	0	-	.	gene_id "ENSRNOG00000005540"; gene_version "8"; transcript_id "ENSRNOT00000108786"; transcript_version "2"; gene_name "Nin"; gene_source "ensembl"; gene_biotype "protein_coding"; transcript_name "Nin-204"; transcript_source "ensembl"; transcript_biotype "protein_coding"; tag "Ensembl_canonical";
6	ensembl	stop_codon	94264207	94264209	0	-	0	gene_id "ENSRNOG00000005540"; gene_version "8"; transcript_id "ENSRNOT00000108786"; transcript_version "2"; exon_number "31"; gene_name "Nin"; gene_source "ensembl"; gene_biotype "protein_coding"; transcript_name "Nin-204"; transcript_source "ensembl"; transcript_biotype "protein_coding"; tag "Ensembl_canonical";
6	ensembl	CDS	94264210	94264416	0	-	0	gene_id "ENSRNOG00000005540"; gene_version "8"; transcript_id "ENSRNOT00000108786"; transcript_version "2"; exon_number "31"; gene_name "Nin"; gene_source "ensembl"; gene_biotype "protein_coding"; transcript_name "Nin-204"; transcript_source "ensembl"; transcript_biotype "protein_coding"; protein_id "ENSRNOP00000088832"; protein_version "2"; tag "Ensembl_canonical";
6	ensembl	three_prime_utr	94267360	94267398	0	-	.	gene_id "ENSRNOG00000005540"; gene_version "8"; transcript_id "ENSRNOT00000103711"; transcript_version "2"; gene_name "Nin"; gene_source "ensembl"; gene_biotype "protein_coding"; transcript_name "Nin-203"; transcript_source "ensembl"; transcript_biotype "protein_coding";
6	ensembl	exon	94267360	94267401	0	-	.	gene_id "ENSRNOG00000005540"; gene_version "8"; transcript_id "ENSRNOT00000103711"; transcript_version "2"; exon_number "31"; gene_name "Nin"; gene_source "ensembl"; gene_biotype "protein_coding"; transcript_name "Nin-203"; transcript_source "ensembl"; transcript_biotype "protein_coding"; exon_id "ENSRNOE00000717929"; exon_version "1";
6	ensembl	transcript	94267360	94363610	0	-	.	gene_id "ENSRNOG00000005540"; gene_version "8"; transcript_id "ENSRNOT00000103711"; transcript_version "2"; gene_name "Nin"; gene_source "ensembl"; gene_biotype "protein_coding"; transcript_name "Nin-203"; transcript_source "ensembl"; transcript_biotype "protein_coding";
6	ensembl	stop_codon	94267399	94267401	0	-	0	gene_id "ENSRNOG00000005540"; gene_version "8"; transcript_id "ENSRNOT00000103711"; transcript_version "2"; exon_number "31"; gene_name "Nin"; gene_source "ensembl"; gene_biotype "protein_coding"; transcript_name "Nin-203"; transcript_source "ensembl"; transcript_biotype "protein_coding";
6	ensembl	exon	94268475	94268588	0	-	.	gene_id "ENSRNOG00000005540"; gene_version "8"; transcript_id "ENSRNOT00000103711"; transcript_version "2"; exon_number "30"; gene_name "Nin"; gene_source "ensembl"; gene_biotype "protein_coding"; transcript_name "Nin-203"; transcript_source "ensembl"; transcript_biotype "protein_coding"; exon_id "ENSRNOE00000792013"; exon_version "1";
6	ensembl	CDS	94268475	94268588	0	-	0	gene_id "ENSRNOG00000005540"; gene_version "8"; transcript_id "ENSRNOT00000103711"; transcript_version "2"; exon_number "30"; gene_name "Nin"; gene_source "ensembl"; gene_biotype "protein_coding"; transcript_name "Nin-203"; transcript_source "ensembl"; transcript_biotype "protein_coding"; protein_id "ENSRNOP00000086065"; protein_version "2";
6	ensembl	exon	94268475	94268588	0	-	.	gene_id "ENSRNOG00000005540"; gene_version "8"; transcript_id "ENSRNOT00000108786"; transcript_version "2"; exon_number "30"; gene_name "Nin"; gene_source "ensembl"; gene_biotype "protein_coding"; transcript_name "Nin-204"; transcript_source "ensembl"; transcript_biotype "protein_coding"; exon_id "ENSRNOE00000792013"; exon_version "1"; tag "Ensembl_canonical";
6	ensembl	CDS	94268475	94268588	0	-	0	gene_id "ENSRNOG00000005540"; gene_version "8"; transcript_id "ENSRNOT00000108786"; transcript_version "2"; exon_number "30"; gene_name "Nin"; gene_source "ensembl"; gene_biotype "protein_coding"; transcript_name "Nin-204"; transcript_source "ensembl"; transcript_biotype "protein_coding"; protein_id "ENSRNOP00000088832"; protein_version "2"; tag "Ensembl_canonical";
6	ENSEMBL114_rn	exon	94268475	94268588	13.8274006092943	-	.	gene_id "ENSRNOG00000005540"; transcript_id "ENSRNOG00000005540_tx_21"; exon_id "6_94268475_94268588_-"; exonnum "10"; txlen "2539";
6	ENSEMBL114_rn	exon	94268475	94268588	13.1375145123306	-	.	gene_id "ENSRNOG00000005540"; transcript_id "ENSRNOG00000005540_tx_22"; exon_id "6_94268475_94268588_-"; exonnum "30"; txlen "5896";
6	ENSEMBL114_rn	exon	94268475	94268588	12.417224750298	-	.	gene_id "ENSRNOG00000005540"; transcript_id "ENSRNOG00000005540_tx_26"; exon_id "6_94268475_94268588_-"; exonnum "31"; txlen "8017";
6	ENSEMBL114_rn	exon	94268475	94268588	10.7632797314666	-	.	gene_id "ENSRNOG00000005540"; transcript_id "ENSRNOG00000005540_tx_29"; exon_id "6_94268475_94268588_-"; exonnum "30"; txlen "5867";
6	ENSEMBL114_rn	exon	94268475	94268588	10.0535885041768	-	.	gene_id "ENSRNOG00000005540"; transcript_id "ENSRNOG00000005540_tx_31"; exon_id "6_94268475_94268588_-"; exonnum "31"; txlen "7988";
6	ENSEMBL114_rn	exon	94268475	94268588	6.911332728024	-	.	gene_id "ENSRNOG00000005540"; transcript_id "ENSRNOG00000005540_tx_39"; exon_id "6_94268475_94268588_-"; exonnum "31"; txlen "5957";
6	ENSEMBL114_rn	exon	94268475	94268588	6.38708675586389	-	.	gene_id "ENSRNOG00000005540"; transcript_id "ENSRNOG00000005540_tx_41"; exon_id "6_94268475_94268588_-"; exonnum "32"; txlen "8078";
6	ENSEMBL114_rn	exon	94268475	94268588	1.41162602312093	-	.	gene_id "ENSRNOG00000005540"; transcript_id "ENSRNOG00000005540_tx_52"; exon_id "6_94268475_94268588_-"; exonnum "30"; txlen "5653";
6	ENSEMBL114_rn	exon	94268475	94268588	1.40857519672227	-	.	gene_id "ENSRNOG00000005540"; transcript_id "ENSRNOG00000005540_tx_54"; exon_id "6_94268475_94268588_-"; exonnum "29"; txlen "5606";
6	ENSEMBL114_rn	exon	94268475	94268588	29.7682758367853	-	.	gene_id "ENSRNOG00000005540"; transcript_id "ENSRNOG00000005540_tx_6"; exon_id "6_94268475_94268588_-"; exonnum "30"; txlen "7927";
6	ENSEMBL114_rn	exon	94268475	94268588	27.2876202232587	-	.	gene_id "ENSRNOG00000005540"; transcript_id "ENSRNOG00000005540_tx_8"; exon_id "6_94268475_94268588_-"; exonnum "29"; txlen "5806";
6	ensembl	three_prime_utr	94269764	94270208	0	-	.	gene_id "ENSRNOG00000005540"; gene_version "8"; transcript_id "ENSRNOT00000007529"; transcript_version "6"; gene_name "Nin"; gene_source "ensembl"; gene_biotype "protein_coding"; transcript_name "Nin-201"; transcript_source "ensembl"; transcript_biotype "protein_coding";
6	ensembl	exon	94269764	94270271	0	-	.	gene_id "ENSRNOG00000005540"; gene_version "8"; transcript_id "ENSRNOT00000007529"; transcript_version "6"; exon_number "30"; gene_name "Nin"; gene_source "ensembl"; gene_biotype "protein_coding"; transcript_name "Nin-201"; transcript_source "ensembl"; transcript_biotype "protein_coding"; exon_id "ENSRNOE00000462230"; exon_version "1";
6	ENSEMBL114_rn	exon	94269764	94270271	13.0626837360153	-	.	gene_id "ENSRNOG00000005540"; transcript_id "ENSRNOG00000005540_tx_23"; exon_id "6_94269764_94270271_-"; exonnum "30"; txlen "5079";
6	ENSEMBL114_rn	exon	94269764	94270271	12.5589771471651	-	.	gene_id "ENSRNOG00000005540"; transcript_id "ENSRNOG00000005540_tx_25"; exon_id "6_94269764_94270271_-"; exonnum "10"; txlen "1722";
6	ENSEMBL114_rn	exon	94269764	94270271	12.3423939739827	-	.	gene_id "ENSRNOG00000005540"; transcript_id "ENSRNOG00000005540_tx_27"; exon_id "6_94269764_94270271_-"; exonnum "31"; txlen "7200";
6	ENSEMBL114_rn	exon	94269764	94270271	10.5921204325386	-	.	gene_id "ENSRNOG00000005540"; transcript_id "ENSRNOG00000005540_tx_30"; exon_id "6_94269764_94270271_-"; exonnum "30"; txlen "5050";
6	ENSEMBL114_rn	exon	94269764	94270271	9.90706756093408	-	.	gene_id "ENSRNOG00000005540"; transcript_id "ENSRNOG00000005540_tx_33"; exon_id "6_94269764_94270271_-"; exonnum "31"; txlen "7171";
6	ENSEMBL114_rn	exon	94269764	94270271	6.83650195170866	-	.	gene_id "ENSRNOG00000005540"; transcript_id "ENSRNOG00000005540_tx_40"; exon_id "6_94269764_94270271_-"; exonnum "31"; txlen "5140";
6	ENSEMBL114_rn	exon	94269764	94270271	6.28761762386331	-	.	gene_id "ENSRNOG00000005540"; transcript_id "ENSRNOG00000005540_tx_42"; exon_id "6_94269764_94270271_-"; exonnum "32"; txlen "7261";
6	ENSEMBL114_rn	exon	94269764	94270271	29.8011333927554	-	.	gene_id "ENSRNOG00000005540"; transcript_id "ENSRNOG00000005540_tx_5"; exon_id "6_94269764_94270271_-"; exonnum "30"; txlen "7110";
6	ENSEMBL114_rn	exon	94269764	94270271	1.41162602312093	-	.	gene_id "ENSRNOG00000005540"; transcript_id "ENSRNOG00000005540_tx_51"; exon_id "6_94269764_94270271_-"; exonnum "30"; txlen "4836";
6	ENSEMBL114_rn	exon	94269764	94270271	1.40857519672227	-	.	gene_id "ENSRNOG00000005540"; transcript_id "ENSRNOG00000005540_tx_53"; exon_id "6_94269764_94270271_-"; exonnum "29"; txlen "4789";
6	ENSEMBL114_rn	exon	94269764	94270271	1.40857519672227	-	.	gene_id "ENSRNOG00000005540"; transcript_id "ENSRNOG00000005540_tx_55"; exon_id "6_94269764_94270271_-"; exonnum "30"; txlen "6910";
6	ENSEMBL114_rn	exon	94269764	94270271	1.36072013076966	-	.	gene_id "ENSRNOG00000005540"; transcript_id "ENSRNOG00000005540_tx_56"; exon_id "6_94269764_94270271_-"; exonnum "31"; txlen "6957";
6	ENSEMBL114_rn	exon	94269764	94270271	27.1410992800159	-	.	gene_id "ENSRNOG00000005540"; transcript_id "ENSRNOG00000005540_tx_9"; exon_id "6_94269764_94270271_-"; exonnum "29"; txlen "4989";
6	ensembl	transcript	94269764	94363610	0	-	.	gene_id "ENSRNOG00000005540"; gene_version "8"; transcript_id "ENSRNOT00000007529"; transcript_version "6"; gene_name "Nin"; gene_source "ensembl"; gene_biotype "protein_coding"; transcript_name "Nin-201"; transcript_source "ensembl"; transcript_biotype "protein_coding";
6	ensembl	stop_codon	94270209	94270211	0	-	0	gene_id "ENSRNOG00000005540"; gene_version "8"; transcript_id "ENSRNOT00000007529"; transcript_version "6"; exon_number "30"; gene_name "Nin"; gene_source "ensembl"; gene_biotype "protein_coding"; transcript_name "Nin-201"; transcript_source "ensembl"; transcript_biotype "protein_coding";
6	ensembl	CDS	94270212	94270271	0	-	0	gene_id "ENSRNOG00000005540"; gene_version "8"; transcript_id "ENSRNOT00000007529"; transcript_version "6"; exon_number "30"; gene_name "Nin"; gene_source "ensembl"; gene_biotype "protein_coding"; transcript_name "Nin-201"; transcript_source "ensembl"; transcript_biotype "protein_coding"; protein_id "ENSRNOP00000007529"; protein_version "5";
6	ensembl	three_prime_utr	94271855	94272020	0	-	.	gene_id "ENSRNOG00000005540"; gene_version "8"; transcript_id "ENSRNOT00000052408"; transcript_version "7"; gene_name "Nin"; gene_source "ensembl"; gene_biotype "protein_coding"; transcript_name "Nin-202"; transcript_source "ensembl"; transcript_biotype "protein_coding";
6	ensembl	three_prime_utr	94271855	94272020	0	-	.	gene_id "ENSRNOG00000005540"; gene_version "8"; transcript_id "ENSRNOT00000112425"; transcript_version "2"; gene_name "Nin"; gene_source "ensembl"; gene_biotype "protein_coding"; transcript_name "Nin-205"; transcript_source "ensembl"; transcript_biotype "protein_coding";
6	ensembl	exon	94271855	94272052	0	-	.	gene_id "ENSRNOG00000005540"; gene_version "8"; transcript_id "ENSRNOT00000052408"; transcript_version "7"; exon_number "31"; gene_name "Nin"; gene_source "ensembl"; gene_biotype "protein_coding"; transcript_name "Nin-202"; transcript_source "ensembl"; transcript_biotype "protein_coding"; exon_id "ENSRNOE00000506698"; exon_version "1";
6	ensembl	exon	94271855	94272052	0	-	.	gene_id "ENSRNOG00000005540"; gene_version "8"; transcript_id "ENSRNOT00000112425"; transcript_version "2"; exon_number "29"; gene_name "Nin"; gene_source "ensembl"; gene_biotype "protein_coding"; transcript_name "Nin-205"; transcript_source "ensembl"; transcript_biotype "protein_coding"; exon_id "ENSRNOE00000506698"; exon_version "1";
6	ensembl	exon	94271855	94272052	0	-	.	gene_id "ENSRNOG00000005540"; gene_version "8"; transcript_id "ENSRNOT00000007529"; transcript_version "6"; exon_number "29"; gene_name "Nin"; gene_source "ensembl"; gene_biotype "protein_coding"; transcript_name "Nin-201"; transcript_source "ensembl"; transcript_biotype "protein_coding"; exon_id "ENSRNOE00000587101"; exon_version "1";
6	ensembl	CDS	94271855	94272052	0	-	0	gene_id "ENSRNOG00000005540"; gene_version "8"; transcript_id "ENSRNOT00000007529"; transcript_version "6"; exon_number "29"; gene_name "Nin"; gene_source "ensembl"; gene_biotype "protein_coding"; transcript_name "Nin-201"; transcript_source "ensembl"; transcript_biotype "protein_coding"; protein_id "ENSRNOP00000007529"; protein_version "5";
6	ensembl	exon	94271855	94272052	0	-	.	gene_id "ENSRNOG00000005540"; gene_version "8"; transcript_id "ENSRNOT00000103711"; transcript_version "2"; exon_number "29"; gene_name "Nin"; gene_source "ensembl"; gene_biotype "protein_coding"; transcript_name "Nin-203"; transcript_source "ensembl"; transcript_biotype "protein_coding"; exon_id "ENSRNOE00000587101"; exon_version "1";
6	ensembl	CDS	94271855	94272052	0	-	0	gene_id "ENSRNOG00000005540"; gene_version "8"; transcript_id "ENSRNOT00000103711"; transcript_version "2"; exon_number "29"; gene_name "Nin"; gene_source "ensembl"; gene_biotype "protein_coding"; transcript_name "Nin-203"; transcript_source "ensembl"; transcript_biotype "protein_coding"; protein_id "ENSRNOP00000086065"; protein_version "2";
6	ensembl	exon	94271855	94272052	0	-	.	gene_id "ENSRNOG00000005540"; gene_version "8"; transcript_id "ENSRNOT00000108786"; transcript_version "2"; exon_number "29"; gene_name "Nin"; gene_source "ensembl"; gene_biotype "protein_coding"; transcript_name "Nin-204"; transcript_source "ensembl"; transcript_biotype "protein_coding"; exon_id "ENSRNOE00000587101"; exon_version "1"; tag "Ensembl_canonical";
6	ensembl	CDS	94271855	94272052	0	-	0	gene_id "ENSRNOG00000005540"; gene_version "8"; transcript_id "ENSRNOT00000108786"; transcript_version "2"; exon_number "29"; gene_name "Nin"; gene_source "ensembl"; gene_biotype "protein_coding"; transcript_name "Nin-204"; transcript_source "ensembl"; transcript_biotype "protein_coding"; protein_id "ENSRNOP00000088832"; protein_version "2"; tag "Ensembl_canonical";
6	ENSEMBL114_rn	exon	94271855	94272052	13.8274006092943	-	.	gene_id "ENSRNOG00000005540"; transcript_id "ENSRNOG00000005540_tx_21"; exon_id "6_94271855_94272052_-"; exonnum "9"; txlen "2539";
6	ENSEMBL114_rn	exon	94271855	94272052	13.1375145123306	-	.	gene_id "ENSRNOG00000005540"; transcript_id "ENSRNOG00000005540_tx_22"; exon_id "6_94271855_94272052_-"; exonnum "29"; txlen "5896";
6	ENSEMBL114_rn	exon	94271855	94272052	13.0626837360153	-	.	gene_id "ENSRNOG00000005540"; transcript_id "ENSRNOG00000005540_tx_23"; exon_id "6_94271855_94272052_-"; exonnum "29"; txlen "5079";
6	ENSEMBL114_rn	exon	94271855	94272052	12.5589771471651	-	.	gene_id "ENSRNOG00000005540"; transcript_id "ENSRNOG00000005540_tx_25"; exon_id "6_94271855_94272052_-"; exonnum "9"; txlen "1722";
6	ENSEMBL114_rn	exon	94271855	94272052	12.417224750298	-	.	gene_id "ENSRNOG00000005540"; transcript_id "ENSRNOG00000005540_tx_26"; exon_id "6_94271855_94272052_-"; exonnum "30"; txlen "8017";
6	ENSEMBL114_rn	exon	94271855	94272052	12.3423939739827	-	.	gene_id "ENSRNOG00000005540"; transcript_id "ENSRNOG00000005540_tx_27"; exon_id "6_94271855_94272052_-"; exonnum "30"; txlen "7200";
6	ENSEMBL114_rn	exon	94271855	94272052	10.7632797314666	-	.	gene_id "ENSRNOG00000005540"; transcript_id "ENSRNOG00000005540_tx_29"; exon_id "6_94271855_94272052_-"; exonnum "29"; txlen "5867";
6	ENSEMBL114_rn	exon	94271855	94272052	10.5921204325386	-	.	gene_id "ENSRNOG00000005540"; transcript_id "ENSRNOG00000005540_tx_30"; exon_id "6_94271855_94272052_-"; exonnum "29"; txlen "5050";
6	ENSEMBL114_rn	exon	94271855	94272052	10.0535885041768	-	.	gene_id "ENSRNOG00000005540"; transcript_id "ENSRNOG00000005540_tx_31"; exon_id "6_94271855_94272052_-"; exonnum "30"; txlen "7988";
6	ENSEMBL114_rn	exon	94271855	94272052	9.90706756093408	-	.	gene_id "ENSRNOG00000005540"; transcript_id "ENSRNOG00000005540_tx_33"; exon_id "6_94271855_94272052_-"; exonnum "30"; txlen "7171";
6	ENSEMBL114_rn	exon	94271855	94272052	6.911332728024	-	.	gene_id "ENSRNOG00000005540"; transcript_id "ENSRNOG00000005540_tx_39"; exon_id "6_94271855_94272052_-"; exonnum "30"; txlen "5957";
6	ENSEMBL114_rn	exon	94271855	94272052	6.83650195170866	-	.	gene_id "ENSRNOG00000005540"; transcript_id "ENSRNOG00000005540_tx_40"; exon_id "6_94271855_94272052_-"; exonnum "30"; txlen "5140";
6	ENSEMBL114_rn	exon	94271855	94272052	6.38708675586389	-	.	gene_id "ENSRNOG00000005540"; transcript_id "ENSRNOG00000005540_tx_41"; exon_id "6_94271855_94272052_-"; exonnum "31"; txlen "8078";
6	ENSEMBL114_rn	exon	94271855	94272052	6.28761762386331	-	.	gene_id "ENSRNOG00000005540"; transcript_id "ENSRNOG00000005540_tx_42"; exon_id "6_94271855_94272052_-"; exonnum "31"; txlen "7261";
6	ENSEMBL114_rn	exon	94271855	94272052	29.8011333927554	-	.	gene_id "ENSRNOG00000005540"; transcript_id "ENSRNOG00000005540_tx_5"; exon_id "6_94271855_94272052_-"; exonnum "29"; txlen "7110";
6	ENSEMBL114_rn	exon	94271855	94272052	1.41162602312093	-	.	gene_id "ENSRNOG00000005540"; transcript_id "ENSRNOG00000005540_tx_51"; exon_id "6_94271855_94272052_-"; exonnum "29"; txlen "4836";
6	ENSEMBL114_rn	exon	94271855	94272052	1.41162602312093	-	.	gene_id "ENSRNOG00000005540"; transcript_id "ENSRNOG00000005540_tx_52"; exon_id "6_94271855_94272052_-"; exonnum "29"; txlen "5653";
6	ENSEMBL114_rn	exon	94271855	94272052	1.40857519672227	-	.	gene_id "ENSRNOG00000005540"; transcript_id "ENSRNOG00000005540_tx_53"; exon_id "6_94271855_94272052_-"; exonnum "28"; txlen "4789";
6	ENSEMBL114_rn	exon	94271855	94272052	1.40857519672227	-	.	gene_id "ENSRNOG00000005540"; transcript_id "ENSRNOG00000005540_tx_54"; exon_id "6_94271855_94272052_-"; exonnum "28"; txlen "5606";
6	ENSEMBL114_rn	exon	94271855	94272052	1.40857519672227	-	.	gene_id "ENSRNOG00000005540"; transcript_id "ENSRNOG00000005540_tx_55"; exon_id "6_94271855_94272052_-"; exonnum "29"; txlen "6910";
6	ENSEMBL114_rn	exon	94271855	94272052	1.36072013076966	-	.	gene_id "ENSRNOG00000005540"; transcript_id "ENSRNOG00000005540_tx_56"; exon_id "6_94271855_94272052_-"; exonnum "30"; txlen "6957";
6	ENSEMBL114_rn	exon	94271855	94272052	29.7682758367853	-	.	gene_id "ENSRNOG00000005540"; transcript_id "ENSRNOG00000005540_tx_6"; exon_id "6_94271855_94272052_-"; exonnum "29"; txlen "7927";
6	ENSEMBL114_rn	exon	94271855	94272052	27.2876202232587	-	.	gene_id "ENSRNOG00000005540"; transcript_id "ENSRNOG00000005540_tx_8"; exon_id "6_94271855_94272052_-"; exonnum "28"; txlen "5806";
6	ENSEMBL114_rn	exon	94271855	94272052	27.1410992800159	-	.	gene_id "ENSRNOG00000005540"; transcript_id "ENSRNOG00000005540_tx_9"; exon_id "6_94271855_94272052_-"; exonnum "28"; txlen "4989";
6	ensembl	transcript	94271855	94363610	0	-	.	gene_id "ENSRNOG00000005540"; gene_version "8"; transcript_id "ENSRNOT00000052408"; transcript_version "7"; gene_name "Nin"; gene_source "ensembl"; gene_biotype "protein_coding"; transcript_name "Nin-202"; transcript_source "ensembl"; transcript_biotype "protein_coding";
6	ensembl	transcript	94271855	94363610	0	-	.	gene_id "ENSRNOG00000005540"; gene_version "8"; transcript_id "ENSRNOT00000112425"; transcript_version "2"; gene_name "Nin"; gene_source "ensembl"; gene_biotype "protein_coding"; transcript_name "Nin-205"; transcript_source "ensembl"; transcript_biotype "protein_coding";
6	ensembl	stop_codon	94272021	94272023	0	-	0	gene_id "ENSRNOG00000005540"; gene_version "8"; transcript_id "ENSRNOT00000052408"; transcript_version "7"; exon_number "31"; gene_name "Nin"; gene_source "ensembl"; gene_biotype "protein_coding"; transcript_name "Nin-202"; transcript_source "ensembl"; transcript_biotype "protein_coding";
6	ensembl	stop_codon	94272021	94272023	0	-	0	gene_id "ENSRNOG00000005540"; gene_version "8"; transcript_id "ENSRNOT00000112425"; transcript_version "2"; exon_number "29"; gene_name "Nin"; gene_source "ensembl"; gene_biotype "protein_coding"; transcript_name "Nin-205"; transcript_source "ensembl"; transcript_biotype "protein_coding";
6	ensembl	CDS	94272024	94272052	0	-	2	gene_id "ENSRNOG00000005540"; gene_version "8"; transcript_id "ENSRNOT00000052408"; transcript_version "7"; exon_number "31"; gene_name "Nin"; gene_source "ensembl"; gene_biotype "protein_coding"; transcript_name "Nin-202"; transcript_source "ensembl"; transcript_biotype "protein_coding"; protein_id "ENSRNOP00000044897"; protein_version "7";
6	ensembl	CDS	94272024	94272052	0	-	2	gene_id "ENSRNOG00000005540"; gene_version "8"; transcript_id "ENSRNOT00000112425"; transcript_version "2"; exon_number "29"; gene_name "Nin"; gene_source "ensembl"; gene_biotype "protein_coding"; transcript_name "Nin-205"; transcript_source "ensembl"; transcript_biotype "protein_coding"; protein_id "ENSRNOP00000086179"; protein_version "2";
6	ensembl	exon	94273236	94273296	0	-	.	gene_id "ENSRNOG00000005540"; gene_version "8"; transcript_id "ENSRNOT00000052408"; transcript_version "7"; exon_number "30"; gene_name "Nin"; gene_source "ensembl"; gene_biotype "protein_coding"; transcript_name "Nin-202"; transcript_source "ensembl"; transcript_biotype "protein_coding"; exon_id "ENSRNOE00000589596"; exon_version "1";
6	ensembl	CDS	94273236	94273296	0	-	0	gene_id "ENSRNOG00000005540"; gene_version "8"; transcript_id "ENSRNOT00000052408"; transcript_version "7"; exon_number "30"; gene_name "Nin"; gene_source "ensembl"; gene_biotype "protein_coding"; transcript_name "Nin-202"; transcript_source "ensembl"; transcript_biotype "protein_coding"; protein_id "ENSRNOP00000044897"; protein_version "7";
6	ensembl	exon	94273236	94273296	0	-	.	gene_id "ENSRNOG00000005540"; gene_version "8"; transcript_id "ENSRNOT00000112425"; transcript_version "2"; exon_number "28"; gene_name "Nin"; gene_source "ensembl"; gene_biotype "protein_coding"; transcript_name "Nin-205"; transcript_source "ensembl"; transcript_biotype "protein_coding"; exon_id "ENSRNOE00000589596"; exon_version "1";
6	ensembl	CDS	94273236	94273296	0	-	0	gene_id "ENSRNOG00000005540"; gene_version "8"; transcript_id "ENSRNOT00000112425"; transcript_version "2"; exon_number "28"; gene_name "Nin"; gene_source "ensembl"; gene_biotype "protein_coding"; transcript_name "Nin-205"; transcript_source "ensembl"; transcript_biotype "protein_coding"; protein_id "ENSRNOP00000086179"; protein_version "2";
6	ENSEMBL114_rn	exon	94273236	94273296	10.7632797314666	-	.	gene_id "ENSRNOG00000005540"; transcript_id "ENSRNOG00000005540_tx_29"; exon_id "6_94273236_94273296_-"; exonnum "28"; txlen "5867";
6	ENSEMBL114_rn	exon	94273236	94273296	10.5921204325386	-	.	gene_id "ENSRNOG00000005540"; transcript_id "ENSRNOG00000005540_tx_30"; exon_id "6_94273236_94273296_-"; exonnum "28"; txlen "5050";
6	ENSEMBL114_rn	exon	94273236	94273296	10.0535885041768	-	.	gene_id "ENSRNOG00000005540"; transcript_id "ENSRNOG00000005540_tx_31"; exon_id "6_94273236_94273296_-"; exonnum "29"; txlen "7988";
6	ENSEMBL114_rn	exon	94273236	94273296	9.90706756093408	-	.	gene_id "ENSRNOG00000005540"; transcript_id "ENSRNOG00000005540_tx_33"; exon_id "6_94273236_94273296_-"; exonnum "29"; txlen "7171";
6	ENSEMBL114_rn	exon	94273236	94273296	6.911332728024	-	.	gene_id "ENSRNOG00000005540"; transcript_id "ENSRNOG00000005540_tx_39"; exon_id "6_94273236_94273296_-"; exonnum "29"; txlen "5957";
6	ENSEMBL114_rn	exon	94273236	94273296	6.83650195170866	-	.	gene_id "ENSRNOG00000005540"; transcript_id "ENSRNOG00000005540_tx_40"; exon_id "6_94273236_94273296_-"; exonnum "29"; txlen "5140";
6	ENSEMBL114_rn	exon	94273236	94273296	6.38708675586389	-	.	gene_id "ENSRNOG00000005540"; transcript_id "ENSRNOG00000005540_tx_41"; exon_id "6_94273236_94273296_-"; exonnum "30"; txlen "8078";
6	ENSEMBL114_rn	exon	94273236	94273296	6.28761762386331	-	.	gene_id "ENSRNOG00000005540"; transcript_id "ENSRNOG00000005540_tx_42"; exon_id "6_94273236_94273296_-"; exonnum "30"; txlen "7261";
6	ENSEMBL114_rn	exon	94273236	94273296	1.41162602312093	-	.	gene_id "ENSRNOG00000005540"; transcript_id "ENSRNOG00000005540_tx_51"; exon_id "6_94273236_94273296_-"; exonnum "28"; txlen "4836";
6	ENSEMBL114_rn	exon	94273236	94273296	1.41162602312093	-	.	gene_id "ENSRNOG00000005540"; transcript_id "ENSRNOG00000005540_tx_52"; exon_id "6_94273236_94273296_-"; exonnum "28"; txlen "5653";
6	ENSEMBL114_rn	exon	94273236	94273296	1.40857519672227	-	.	gene_id "ENSRNOG00000005540"; transcript_id "ENSRNOG00000005540_tx_53"; exon_id "6_94273236_94273296_-"; exonnum "27"; txlen "4789";
6	ENSEMBL114_rn	exon	94273236	94273296	1.40857519672227	-	.	gene_id "ENSRNOG00000005540"; transcript_id "ENSRNOG00000005540_tx_54"; exon_id "6_94273236_94273296_-"; exonnum "27"; txlen "5606";
6	ENSEMBL114_rn	exon	94273236	94273296	1.40857519672227	-	.	gene_id "ENSRNOG00000005540"; transcript_id "ENSRNOG00000005540_tx_55"; exon_id "6_94273236_94273296_-"; exonnum "28"; txlen "6910";
6	ENSEMBL114_rn	exon	94273236	94273296	1.36072013076966	-	.	gene_id "ENSRNOG00000005540"; transcript_id "ENSRNOG00000005540_tx_56"; exon_id "6_94273236_94273296_-"; exonnum "29"; txlen "6957";
6	ensembl	exon	94276160	94276261	0	-	.	gene_id "ENSRNOG00000005540"; gene_version "8"; transcript_id "ENSRNOT00000052408"; transcript_version "7"; exon_number "29"; gene_name "Nin"; gene_source "ensembl"; gene_biotype "protein_coding"; transcript_name "Nin-202"; transcript_source "ensembl"; transcript_biotype "protein_coding"; exon_id "ENSRNOE00000439844"; exon_version "2";
6	ensembl	CDS	94276160	94276261	0	-	0	gene_id "ENSRNOG00000005540"; gene_version "8"; transcript_id "ENSRNOT00000052408"; transcript_version "7"; exon_number "29"; gene_name "Nin"; gene_source "ensembl"; gene_biotype "protein_coding"; transcript_name "Nin-202"; transcript_source "ensembl"; transcript_biotype "protein_coding"; protein_id "ENSRNOP00000044897"; protein_version "7";
6	ensembl	exon	94276160	94276261	0	-	.	gene_id "ENSRNOG00000005540"; gene_version "8"; transcript_id "ENSRNOT00000112425"; transcript_version "2"; exon_number "27"; gene_name "Nin"; gene_source "ensembl"; gene_biotype "protein_coding"; transcript_name "Nin-205"; transcript_source "ensembl"; transcript_biotype "protein_coding"; exon_id "ENSRNOE00000439844"; exon_version "2";
6	ensembl	CDS	94276160	94276261	0	-	0	gene_id "ENSRNOG00000005540"; gene_version "8"; transcript_id "ENSRNOT00000112425"; transcript_version "2"; exon_number "27"; gene_name "Nin"; gene_source "ensembl"; gene_biotype "protein_coding"; transcript_name "Nin-205"; transcript_source "ensembl"; transcript_biotype "protein_coding"; protein_id "ENSRNOP00000086179"; protein_version "2";
6	ensembl	exon	94276160	94276261	0	-	.	gene_id "ENSRNOG00000005540"; gene_version "8"; transcript_id "ENSRNOT00000007529"; transcript_version "6"; exon_number "28"; gene_name "Nin"; gene_source "ensembl"; gene_biotype "protein_coding"; transcript_name "Nin-201"; transcript_source "ensembl"; transcript_biotype "protein_coding"; exon_id "ENSRNOE00000439844"; exon_version "2";
6	ensembl	CDS	94276160	94276261	0	-	0	gene_id "ENSRNOG00000005540"; gene_version "8"; transcript_id "ENSRNOT00000007529"; transcript_version "6"; exon_number "28"; gene_name "Nin"; gene_source "ensembl"; gene_biotype "protein_coding"; transcript_name "Nin-201"; transcript_source "ensembl"; transcript_biotype "protein_coding"; protein_id "ENSRNOP00000007529"; protein_version "5";
6	ensembl	exon	94276160	94276261	0	-	.	gene_id "ENSRNOG00000005540"; gene_version "8"; transcript_id "ENSRNOT00000103711"; transcript_version "2"; exon_number "28"; gene_name "Nin"; gene_source "ensembl"; gene_biotype "protein_coding"; transcript_name "Nin-203"; transcript_source "ensembl"; transcript_biotype "protein_coding"; exon_id "ENSRNOE00000439844"; exon_version "2";
6	ensembl	CDS	94276160	94276261	0	-	0	gene_id "ENSRNOG00000005540"; gene_version "8"; transcript_id "ENSRNOT00000103711"; transcript_version "2"; exon_number "28"; gene_name "Nin"; gene_source "ensembl"; gene_biotype "protein_coding"; transcript_name "Nin-203"; transcript_source "ensembl"; transcript_biotype "protein_coding"; protein_id "ENSRNOP00000086065"; protein_version "2";
6	ensembl	exon	94276160	94276261	0	-	.	gene_id "ENSRNOG00000005540"; gene_version "8"; transcript_id "ENSRNOT00000108786"; transcript_version "2"; exon_number "28"; gene_name "Nin"; gene_source "ensembl"; gene_biotype "protein_coding"; transcript_name "Nin-204"; transcript_source "ensembl"; transcript_biotype "protein_coding"; exon_id "ENSRNOE00000439844"; exon_version "2"; tag "Ensembl_canonical";
6	ensembl	CDS	94276160	94276261	0	-	0	gene_id "ENSRNOG00000005540"; gene_version "8"; transcript_id "ENSRNOT00000108786"; transcript_version "2"; exon_number "28"; gene_name "Nin"; gene_source "ensembl"; gene_biotype "protein_coding"; transcript_name "Nin-204"; transcript_source "ensembl"; transcript_biotype "protein_coding"; protein_id "ENSRNOP00000088832"; protein_version "2"; tag "Ensembl_canonical";
6	ENSEMBL114_rn	exon	94276160	94276261	13.8274006092943	-	.	gene_id "ENSRNOG00000005540"; transcript_id "ENSRNOG00000005540_tx_21"; exon_id "6_94276160_94276261_-"; exonnum "8"; txlen "2539";
6	ENSEMBL114_rn	exon	94276160	94276261	13.1375145123306	-	.	gene_id "ENSRNOG00000005540"; transcript_id "ENSRNOG00000005540_tx_22"; exon_id "6_94276160_94276261_-"; exonnum "28"; txlen "5896";
6	ENSEMBL114_rn	exon	94276160	94276261	13.0626837360153	-	.	gene_id "ENSRNOG00000005540"; transcript_id "ENSRNOG00000005540_tx_23"; exon_id "6_94276160_94276261_-"; exonnum "28"; txlen "5079";
6	ENSEMBL114_rn	exon	94276160	94276261	12.5589771471651	-	.	gene_id "ENSRNOG00000005540"; transcript_id "ENSRNOG00000005540_tx_25"; exon_id "6_94276160_94276261_-"; exonnum "8"; txlen "1722";
6	ENSEMBL114_rn	exon	94276160	94276261	12.417224750298	-	.	gene_id "ENSRNOG00000005540"; transcript_id "ENSRNOG00000005540_tx_26"; exon_id "6_94276160_94276261_-"; exonnum "29"; txlen "8017";
6	ENSEMBL114_rn	exon	94276160	94276261	12.3423939739827	-	.	gene_id "ENSRNOG00000005540"; transcript_id "ENSRNOG00000005540_tx_27"; exon_id "6_94276160_94276261_-"; exonnum "29"; txlen "7200";
6	ENSEMBL114_rn	exon	94276160	94276261	10.7632797314666	-	.	gene_id "ENSRNOG00000005540"; transcript_id "ENSRNOG00000005540_tx_29"; exon_id "6_94276160_94276261_-"; exonnum "27"; txlen "5867";
6	ENSEMBL114_rn	exon	94276160	94276261	10.5921204325386	-	.	gene_id "ENSRNOG00000005540"; transcript_id "ENSRNOG00000005540_tx_30"; exon_id "6_94276160_94276261_-"; exonnum "27"; txlen "5050";
6	ENSEMBL114_rn	exon	94276160	94276261	10.0535885041768	-	.	gene_id "ENSRNOG00000005540"; transcript_id "ENSRNOG00000005540_tx_31"; exon_id "6_94276160_94276261_-"; exonnum "28"; txlen "7988";
6	ENSEMBL114_rn	exon	94276160	94276261	9.90706756093408	-	.	gene_id "ENSRNOG00000005540"; transcript_id "ENSRNOG00000005540_tx_33"; exon_id "6_94276160_94276261_-"; exonnum "28"; txlen "7171";
6	ENSEMBL114_rn	exon	94276160	94276261	6.911332728024	-	.	gene_id "ENSRNOG00000005540"; transcript_id "ENSRNOG00000005540_tx_39"; exon_id "6_94276160_94276261_-"; exonnum "28"; txlen "5957";
6	ENSEMBL114_rn	exon	94276160	94276261	6.83650195170866	-	.	gene_id "ENSRNOG00000005540"; transcript_id "ENSRNOG00000005540_tx_40"; exon_id "6_94276160_94276261_-"; exonnum "28"; txlen "5140";
6	ENSEMBL114_rn	exon	94276160	94276261	6.38708675586389	-	.	gene_id "ENSRNOG00000005540"; transcript_id "ENSRNOG00000005540_tx_41"; exon_id "6_94276160_94276261_-"; exonnum "29"; txlen "8078";
6	ENSEMBL114_rn	exon	94276160	94276261	6.28761762386331	-	.	gene_id "ENSRNOG00000005540"; transcript_id "ENSRNOG00000005540_tx_42"; exon_id "6_94276160_94276261_-"; exonnum "29"; txlen "7261";
6	ENSEMBL114_rn	exon	94276160	94276261	29.8011333927554	-	.	gene_id "ENSRNOG00000005540"; transcript_id "ENSRNOG00000005540_tx_5"; exon_id "6_94276160_94276261_-"; exonnum "28"; txlen "7110";
6	ENSEMBL114_rn	exon	94276160	94276261	1.41162602312093	-	.	gene_id "ENSRNOG00000005540"; transcript_id "ENSRNOG00000005540_tx_51"; exon_id "6_94276160_94276261_-"; exonnum "27"; txlen "4836";
6	ENSEMBL114_rn	exon	94276160	94276261	1.41162602312093	-	.	gene_id "ENSRNOG00000005540"; transcript_id "ENSRNOG00000005540_tx_52"; exon_id "6_94276160_94276261_-"; exonnum "27"; txlen "5653";
6	ENSEMBL114_rn	exon	94276160	94276261	1.40857519672227	-	.	gene_id "ENSRNOG00000005540"; transcript_id "ENSRNOG00000005540_tx_53"; exon_id "6_94276160_94276261_-"; exonnum "26"; txlen "4789";
6	ENSEMBL114_rn	exon	94276160	94276261	1.40857519672227	-	.	gene_id "ENSRNOG00000005540"; transcript_id "ENSRNOG00000005540_tx_54"; exon_id "6_94276160_94276261_-"; exonnum "26"; txlen "5606";
6	ENSEMBL114_rn	exon	94276160	94276261	1.40857519672227	-	.	gene_id "ENSRNOG00000005540"; transcript_id "ENSRNOG00000005540_tx_55"; exon_id "6_94276160_94276261_-"; exonnum "27"; txlen "6910";
6	ENSEMBL114_rn	exon	94276160	94276261	1.36072013076966	-	.	gene_id "ENSRNOG00000005540"; transcript_id "ENSRNOG00000005540_tx_56"; exon_id "6_94276160_94276261_-"; exonnum "28"; txlen "6957";
6	ENSEMBL114_rn	exon	94276160	94276261	29.7682758367853	-	.	gene_id "ENSRNOG00000005540"; transcript_id "ENSRNOG00000005540_tx_6"; exon_id "6_94276160_94276261_-"; exonnum "28"; txlen "7927";
6	ENSEMBL114_rn	exon	94276160	94276261	27.2876202232587	-	.	gene_id "ENSRNOG00000005540"; transcript_id "ENSRNOG00000005540_tx_8"; exon_id "6_94276160_94276261_-"; exonnum "27"; txlen "5806";
6	ENSEMBL114_rn	exon	94276160	94276261	27.1410992800159	-	.	gene_id "ENSRNOG00000005540"; transcript_id "ENSRNOG00000005540_tx_9"; exon_id "6_94276160_94276261_-"; exonnum "27"; txlen "4989";
6	ensembl	exon	94277641	94277790	0	-	.	gene_id "ENSRNOG00000005540"; gene_version "8"; transcript_id "ENSRNOT00000052408"; transcript_version "7"; exon_number "28"; gene_name "Nin"; gene_source "ensembl"; gene_biotype "protein_coding"; transcript_name "Nin-202"; transcript_source "ensembl"; transcript_biotype "protein_coding"; exon_id "ENSRNOE00000615880"; exon_version "1";
6	ensembl	CDS	94277641	94277790	0	-	0	gene_id "ENSRNOG00000005540"; gene_version "8"; transcript_id "ENSRNOT00000052408"; transcript_version "7"; exon_number "28"; gene_name "Nin"; gene_source "ensembl"; gene_biotype "protein_coding"; transcript_name "Nin-202"; transcript_source "ensembl"; transcript_biotype "protein_coding"; protein_id "ENSRNOP00000044897"; protein_version "7";
6	ensembl	exon	94277641	94277790	0	-	.	gene_id "ENSRNOG00000005540"; gene_version "8"; transcript_id "ENSRNOT00000112425"; transcript_version "2"; exon_number "26"; gene_name "Nin"; gene_source "ensembl"; gene_biotype "protein_coding"; transcript_name "Nin-205"; transcript_source "ensembl"; transcript_biotype "protein_coding"; exon_id "ENSRNOE00000615880"; exon_version "1";
6	ensembl	CDS	94277641	94277790	0	-	0	gene_id "ENSRNOG00000005540"; gene_version "8"; transcript_id "ENSRNOT00000112425"; transcript_version "2"; exon_number "26"; gene_name "Nin"; gene_source "ensembl"; gene_biotype "protein_coding"; transcript_name "Nin-205"; transcript_source "ensembl"; transcript_biotype "protein_coding"; protein_id "ENSRNOP00000086179"; protein_version "2";
6	ensembl	exon	94277641	94277790	0	-	.	gene_id "ENSRNOG00000005540"; gene_version "8"; transcript_id "ENSRNOT00000007529"; transcript_version "6"; exon_number "27"; gene_name "Nin"; gene_source "ensembl"; gene_biotype "protein_coding"; transcript_name "Nin-201"; transcript_source "ensembl"; transcript_biotype "protein_coding"; exon_id "ENSRNOE00000615880"; exon_version "1";
6	ensembl	CDS	94277641	94277790	0	-	0	gene_id "ENSRNOG00000005540"; gene_version "8"; transcript_id "ENSRNOT00000007529"; transcript_version "6"; exon_number "27"; gene_name "Nin"; gene_source "ensembl"; gene_biotype "protein_coding"; transcript_name "Nin-201"; transcript_source "ensembl"; transcript_biotype "protein_coding"; protein_id "ENSRNOP00000007529"; protein_version "5";
6	ensembl	exon	94277641	94277790	0	-	.	gene_id "ENSRNOG00000005540"; gene_version "8"; transcript_id "ENSRNOT00000103711"; transcript_version "2"; exon_number "27"; gene_name "Nin"; gene_source "ensembl"; gene_biotype "protein_coding"; transcript_name "Nin-203"; transcript_source "ensembl"; transcript_biotype "protein_coding"; exon_id "ENSRNOE00000615880"; exon_version "1";
6	ensembl	CDS	94277641	94277790	0	-	0	gene_id "ENSRNOG00000005540"; gene_version "8"; transcript_id "ENSRNOT00000103711"; transcript_version "2"; exon_number "27"; gene_name "Nin"; gene_source "ensembl"; gene_biotype "protein_coding"; transcript_name "Nin-203"; transcript_source "ensembl"; transcript_biotype "protein_coding"; protein_id "ENSRNOP00000086065"; protein_version "2";
6	ensembl	exon	94277641	94277790	0	-	.	gene_id "ENSRNOG00000005540"; gene_version "8"; transcript_id "ENSRNOT00000108786"; transcript_version "2"; exon_number "27"; gene_name "Nin"; gene_source "ensembl"; gene_biotype "protein_coding"; transcript_name "Nin-204"; transcript_source "ensembl"; transcript_biotype "protein_coding"; exon_id "ENSRNOE00000615880"; exon_version "1"; tag "Ensembl_canonical";
6	ensembl	CDS	94277641	94277790	0	-	0	gene_id "ENSRNOG00000005540"; gene_version "8"; transcript_id "ENSRNOT00000108786"; transcript_version "2"; exon_number "27"; gene_name "Nin"; gene_source "ensembl"; gene_biotype "protein_coding"; transcript_name "Nin-204"; transcript_source "ensembl"; transcript_biotype "protein_coding"; protein_id "ENSRNOP00000088832"; protein_version "2"; tag "Ensembl_canonical";
6	ENSEMBL114_rn	exon	94277641	94277790	13.8274006092943	-	.	gene_id "ENSRNOG00000005540"; transcript_id "ENSRNOG00000005540_tx_21"; exon_id "6_94277641_94277790_-"; exonnum "7"; txlen "2539";
6	ENSEMBL114_rn	exon	94277641	94277790	13.1375145123306	-	.	gene_id "ENSRNOG00000005540"; transcript_id "ENSRNOG00000005540_tx_22"; exon_id "6_94277641_94277790_-"; exonnum "27"; txlen "5896";
6	ENSEMBL114_rn	exon	94277641	94277790	13.0626837360153	-	.	gene_id "ENSRNOG00000005540"; transcript_id "ENSRNOG00000005540_tx_23"; exon_id "6_94277641_94277790_-"; exonnum "27"; txlen "5079";
6	ENSEMBL114_rn	exon	94277641	94277790	12.5589771471651	-	.	gene_id "ENSRNOG00000005540"; transcript_id "ENSRNOG00000005540_tx_25"; exon_id "6_94277641_94277790_-"; exonnum "7"; txlen "1722";
6	ENSEMBL114_rn	exon	94277641	94277790	12.417224750298	-	.	gene_id "ENSRNOG00000005540"; transcript_id "ENSRNOG00000005540_tx_26"; exon_id "6_94277641_94277790_-"; exonnum "28"; txlen "8017";
6	ENSEMBL114_rn	exon	94277641	94277790	12.3423939739827	-	.	gene_id "ENSRNOG00000005540"; transcript_id "ENSRNOG00000005540_tx_27"; exon_id "6_94277641_94277790_-"; exonnum "28"; txlen "7200";
6	ENSEMBL114_rn	exon	94277641	94277790	10.7632797314666	-	.	gene_id "ENSRNOG00000005540"; transcript_id "ENSRNOG00000005540_tx_29"; exon_id "6_94277641_94277790_-"; exonnum "26"; txlen "5867";
6	ENSEMBL114_rn	exon	94277641	94277790	10.5921204325386	-	.	gene_id "ENSRNOG00000005540"; transcript_id "ENSRNOG00000005540_tx_30"; exon_id "6_94277641_94277790_-"; exonnum "26"; txlen "5050";
6	ENSEMBL114_rn	exon	94277641	94277790	10.0535885041768	-	.	gene_id "ENSRNOG00000005540"; transcript_id "ENSRNOG00000005540_tx_31"; exon_id "6_94277641_94277790_-"; exonnum "27"; txlen "7988";
6	ENSEMBL114_rn	exon	94277641	94277790	9.90706756093408	-	.	gene_id "ENSRNOG00000005540"; transcript_id "ENSRNOG00000005540_tx_33"; exon_id "6_94277641_94277790_-"; exonnum "27"; txlen "7171";
6	ENSEMBL114_rn	exon	94277641	94277790	6.911332728024	-	.	gene_id "ENSRNOG00000005540"; transcript_id "ENSRNOG00000005540_tx_39"; exon_id "6_94277641_94277790_-"; exonnum "27"; txlen "5957";
6	ENSEMBL114_rn	exon	94277641	94277790	6.83650195170866	-	.	gene_id "ENSRNOG00000005540"; transcript_id "ENSRNOG00000005540_tx_40"; exon_id "6_94277641_94277790_-"; exonnum "27"; txlen "5140";
6	ENSEMBL114_rn	exon	94277641	94277790	6.38708675586389	-	.	gene_id "ENSRNOG00000005540"; transcript_id "ENSRNOG00000005540_tx_41"; exon_id "6_94277641_94277790_-"; exonnum "28"; txlen "8078";
6	ENSEMBL114_rn	exon	94277641	94277790	6.28761762386331	-	.	gene_id "ENSRNOG00000005540"; transcript_id "ENSRNOG00000005540_tx_42"; exon_id "6_94277641_94277790_-"; exonnum "28"; txlen "7261";
6	ENSEMBL114_rn	exon	94277641	94277790	29.8011333927554	-	.	gene_id "ENSRNOG00000005540"; transcript_id "ENSRNOG00000005540_tx_5"; exon_id "6_94277641_94277790_-"; exonnum "27"; txlen "7110";
6	ENSEMBL114_rn	exon	94277641	94277790	1.41162602312093	-	.	gene_id "ENSRNOG00000005540"; transcript_id "ENSRNOG00000005540_tx_51"; exon_id "6_94277641_94277790_-"; exonnum "26"; txlen "4836";
6	ENSEMBL114_rn	exon	94277641	94277790	1.41162602312093	-	.	gene_id "ENSRNOG00000005540"; transcript_id "ENSRNOG00000005540_tx_52"; exon_id "6_94277641_94277790_-"; exonnum "26"; txlen "5653";
6	ENSEMBL114_rn	exon	94277641	94277790	1.40857519672227	-	.	gene_id "ENSRNOG00000005540"; transcript_id "ENSRNOG00000005540_tx_53"; exon_id "6_94277641_94277790_-"; exonnum "25"; txlen "4789";
6	ENSEMBL114_rn	exon	94277641	94277790	1.40857519672227	-	.	gene_id "ENSRNOG00000005540"; transcript_id "ENSRNOG00000005540_tx_54"; exon_id "6_94277641_94277790_-"; exonnum "25"; txlen "5606";
6	ENSEMBL114_rn	exon	94277641	94277790	1.40857519672227	-	.	gene_id "ENSRNOG00000005540"; transcript_id "ENSRNOG00000005540_tx_55"; exon_id "6_94277641_94277790_-"; exonnum "26"; txlen "6910";
6	ENSEMBL114_rn	exon	94277641	94277790	1.36072013076966	-	.	gene_id "ENSRNOG00000005540"; transcript_id "ENSRNOG00000005540_tx_56"; exon_id "6_94277641_94277790_-"; exonnum "27"; txlen "6957";
6	ENSEMBL114_rn	exon	94277641	94277790	29.7682758367853	-	.	gene_id "ENSRNOG00000005540"; transcript_id "ENSRNOG00000005540_tx_6"; exon_id "6_94277641_94277790_-"; exonnum "27"; txlen "7927";
6	ENSEMBL114_rn	exon	94277641	94277790	27.2876202232587	-	.	gene_id "ENSRNOG00000005540"; transcript_id "ENSRNOG00000005540_tx_8"; exon_id "6_94277641_94277790_-"; exonnum "26"; txlen "5806";
6	ENSEMBL114_rn	exon	94277641	94277790	27.1410992800159	-	.	gene_id "ENSRNOG00000005540"; transcript_id "ENSRNOG00000005540_tx_9"; exon_id "6_94277641_94277790_-"; exonnum "26"; txlen "4989";
6	ensembl	exon	94278883	94279062	0	-	.	gene_id "ENSRNOG00000005540"; gene_version "8"; transcript_id "ENSRNOT00000052408"; transcript_version "7"; exon_number "27"; gene_name "Nin"; gene_source "ensembl"; gene_biotype "protein_coding"; transcript_name "Nin-202"; transcript_source "ensembl"; transcript_biotype "protein_coding"; exon_id "ENSRNOE00000638186"; exon_version "1";
6	ensembl	CDS	94278883	94279062	0	-	0	gene_id "ENSRNOG00000005540"; gene_version "8"; transcript_id "ENSRNOT00000052408"; transcript_version "7"; exon_number "27"; gene_name "Nin"; gene_source "ensembl"; gene_biotype "protein_coding"; transcript_name "Nin-202"; transcript_source "ensembl"; transcript_biotype "protein_coding"; protein_id "ENSRNOP00000044897"; protein_version "7";
6	ensembl	exon	94278883	94279062	0	-	.	gene_id "ENSRNOG00000005540"; gene_version "8"; transcript_id "ENSRNOT00000112425"; transcript_version "2"; exon_number "25"; gene_name "Nin"; gene_source "ensembl"; gene_biotype "protein_coding"; transcript_name "Nin-205"; transcript_source "ensembl"; transcript_biotype "protein_coding"; exon_id "ENSRNOE00000638186"; exon_version "1";
6	ensembl	CDS	94278883	94279062	0	-	0	gene_id "ENSRNOG00000005540"; gene_version "8"; transcript_id "ENSRNOT00000112425"; transcript_version "2"; exon_number "25"; gene_name "Nin"; gene_source "ensembl"; gene_biotype "protein_coding"; transcript_name "Nin-205"; transcript_source "ensembl"; transcript_biotype "protein_coding"; protein_id "ENSRNOP00000086179"; protein_version "2";
6	ensembl	exon	94278883	94279062	0	-	.	gene_id "ENSRNOG00000005540"; gene_version "8"; transcript_id "ENSRNOT00000007529"; transcript_version "6"; exon_number "26"; gene_name "Nin"; gene_source "ensembl"; gene_biotype "protein_coding"; transcript_name "Nin-201"; transcript_source "ensembl"; transcript_biotype "protein_coding"; exon_id "ENSRNOE00000638186"; exon_version "1";
6	ensembl	CDS	94278883	94279062	0	-	0	gene_id "ENSRNOG00000005540"; gene_version "8"; transcript_id "ENSRNOT00000007529"; transcript_version "6"; exon_number "26"; gene_name "Nin"; gene_source "ensembl"; gene_biotype "protein_coding"; transcript_name "Nin-201"; transcript_source "ensembl"; transcript_biotype "protein_coding"; protein_id "ENSRNOP00000007529"; protein_version "5";
6	ensembl	exon	94278883	94279062	0	-	.	gene_id "ENSRNOG00000005540"; gene_version "8"; transcript_id "ENSRNOT00000103711"; transcript_version "2"; exon_number "26"; gene_name "Nin"; gene_source "ensembl"; gene_biotype "protein_coding"; transcript_name "Nin-203"; transcript_source "ensembl"; transcript_biotype "protein_coding"; exon_id "ENSRNOE00000638186"; exon_version "1";
6	ensembl	CDS	94278883	94279062	0	-	0	gene_id "ENSRNOG00000005540"; gene_version "8"; transcript_id "ENSRNOT00000103711"; transcript_version "2"; exon_number "26"; gene_name "Nin"; gene_source "ensembl"; gene_biotype "protein_coding"; transcript_name "Nin-203"; transcript_source "ensembl"; transcript_biotype "protein_coding"; protein_id "ENSRNOP00000086065"; protein_version "2";
6	ensembl	exon	94278883	94279062	0	-	.	gene_id "ENSRNOG00000005540"; gene_version "8"; transcript_id "ENSRNOT00000108786"; transcript_version "2"; exon_number "26"; gene_name "Nin"; gene_source "ensembl"; gene_biotype "protein_coding"; transcript_name "Nin-204"; transcript_source "ensembl"; transcript_biotype "protein_coding"; exon_id "ENSRNOE00000638186"; exon_version "1"; tag "Ensembl_canonical";
6	ensembl	CDS	94278883	94279062	0	-	0	gene_id "ENSRNOG00000005540"; gene_version "8"; transcript_id "ENSRNOT00000108786"; transcript_version "2"; exon_number "26"; gene_name "Nin"; gene_source "ensembl"; gene_biotype "protein_coding"; transcript_name "Nin-204"; transcript_source "ensembl"; transcript_biotype "protein_coding"; protein_id "ENSRNOP00000088832"; protein_version "2"; tag "Ensembl_canonical";
6	ENSEMBL114_rn	exon	94278883	94279062	13.8274006092943	-	.	gene_id "ENSRNOG00000005540"; transcript_id "ENSRNOG00000005540_tx_21"; exon_id "6_94278883_94279062_-"; exonnum "6"; txlen "2539";
6	ENSEMBL114_rn	exon	94278883	94279062	13.1375145123306	-	.	gene_id "ENSRNOG00000005540"; transcript_id "ENSRNOG00000005540_tx_22"; exon_id "6_94278883_94279062_-"; exonnum "26"; txlen "5896";
6	ENSEMBL114_rn	exon	94278883	94279062	13.0626837360153	-	.	gene_id "ENSRNOG00000005540"; transcript_id "ENSRNOG00000005540_tx_23"; exon_id "6_94278883_94279062_-"; exonnum "26"; txlen "5079";
6	ENSEMBL114_rn	exon	94278883	94279062	12.5589771471651	-	.	gene_id "ENSRNOG00000005540"; transcript_id "ENSRNOG00000005540_tx_25"; exon_id "6_94278883_94279062_-"; exonnum "6"; txlen "1722";
6	ENSEMBL114_rn	exon	94278883	94279062	12.417224750298	-	.	gene_id "ENSRNOG00000005540"; transcript_id "ENSRNOG00000005540_tx_26"; exon_id "6_94278883_94279062_-"; exonnum "27"; txlen "8017";
6	ENSEMBL114_rn	exon	94278883	94279062	12.3423939739827	-	.	gene_id "ENSRNOG00000005540"; transcript_id "ENSRNOG00000005540_tx_27"; exon_id "6_94278883_94279062_-"; exonnum "27"; txlen "7200";
6	ENSEMBL114_rn	exon	94278883	94279062	10.7632797314666	-	.	gene_id "ENSRNOG00000005540"; transcript_id "ENSRNOG00000005540_tx_29"; exon_id "6_94278883_94279062_-"; exonnum "25"; txlen "5867";
6	ENSEMBL114_rn	exon	94278883	94279062	10.5921204325386	-	.	gene_id "ENSRNOG00000005540"; transcript_id "ENSRNOG00000005540_tx_30"; exon_id "6_94278883_94279062_-"; exonnum "25"; txlen "5050";
6	ENSEMBL114_rn	exon	94278883	94279062	10.0535885041768	-	.	gene_id "ENSRNOG00000005540"; transcript_id "ENSRNOG00000005540_tx_31"; exon_id "6_94278883_94279062_-"; exonnum "26"; txlen "7988";
6	ENSEMBL114_rn	exon	94278883	94279062	9.90706756093408	-	.	gene_id "ENSRNOG00000005540"; transcript_id "ENSRNOG00000005540_tx_33"; exon_id "6_94278883_94279062_-"; exonnum "26"; txlen "7171";
6	ENSEMBL114_rn	exon	94278883	94279062	6.911332728024	-	.	gene_id "ENSRNOG00000005540"; transcript_id "ENSRNOG00000005540_tx_39"; exon_id "6_94278883_94279062_-"; exonnum "26"; txlen "5957";
6	ENSEMBL114_rn	exon	94278883	94279062	6.83650195170866	-	.	gene_id "ENSRNOG00000005540"; transcript_id "ENSRNOG00000005540_tx_40"; exon_id "6_94278883_94279062_-"; exonnum "26"; txlen "5140";
6	ENSEMBL114_rn	exon	94278883	94279062	6.38708675586389	-	.	gene_id "ENSRNOG00000005540"; transcript_id "ENSRNOG00000005540_tx_41"; exon_id "6_94278883_94279062_-"; exonnum "27"; txlen "8078";
6	ENSEMBL114_rn	exon	94278883	94279062	6.28761762386331	-	.	gene_id "ENSRNOG00000005540"; transcript_id "ENSRNOG00000005540_tx_42"; exon_id "6_94278883_94279062_-"; exonnum "27"; txlen "7261";
6	ENSEMBL114_rn	exon	94278883	94279062	29.8011333927554	-	.	gene_id "ENSRNOG00000005540"; transcript_id "ENSRNOG00000005540_tx_5"; exon_id "6_94278883_94279062_-"; exonnum "26"; txlen "7110";
6	ENSEMBL114_rn	exon	94278883	94279062	1.41162602312093	-	.	gene_id "ENSRNOG00000005540"; transcript_id "ENSRNOG00000005540_tx_51"; exon_id "6_94278883_94279062_-"; exonnum "25"; txlen "4836";
6	ENSEMBL114_rn	exon	94278883	94279062	1.41162602312093	-	.	gene_id "ENSRNOG00000005540"; transcript_id "ENSRNOG00000005540_tx_52"; exon_id "6_94278883_94279062_-"; exonnum "25"; txlen "5653";
6	ENSEMBL114_rn	exon	94278883	94279062	1.40857519672227	-	.	gene_id "ENSRNOG00000005540"; transcript_id "ENSRNOG00000005540_tx_53"; exon_id "6_94278883_94279062_-"; exonnum "24"; txlen "4789";
6	ENSEMBL114_rn	exon	94278883	94279062	1.40857519672227	-	.	gene_id "ENSRNOG00000005540"; transcript_id "ENSRNOG00000005540_tx_54"; exon_id "6_94278883_94279062_-"; exonnum "24"; txlen "5606";
6	ENSEMBL114_rn	exon	94278883	94279062	1.40857519672227	-	.	gene_id "ENSRNOG00000005540"; transcript_id "ENSRNOG00000005540_tx_55"; exon_id "6_94278883_94279062_-"; exonnum "25"; txlen "6910";
6	ENSEMBL114_rn	exon	94278883	94279062	1.36072013076966	-	.	gene_id "ENSRNOG00000005540"; transcript_id "ENSRNOG00000005540_tx_56"; exon_id "6_94278883_94279062_-"; exonnum "26"; txlen "6957";
6	ENSEMBL114_rn	exon	94278883	94279062	29.7682758367853	-	.	gene_id "ENSRNOG00000005540"; transcript_id "ENSRNOG00000005540_tx_6"; exon_id "6_94278883_94279062_-"; exonnum "26"; txlen "7927";
6	ENSEMBL114_rn	exon	94278883	94279062	27.2876202232587	-	.	gene_id "ENSRNOG00000005540"; transcript_id "ENSRNOG00000005540_tx_8"; exon_id "6_94278883_94279062_-"; exonnum "25"; txlen "5806";
6	ENSEMBL114_rn	exon	94278883	94279062	27.1410992800159	-	.	gene_id "ENSRNOG00000005540"; transcript_id "ENSRNOG00000005540_tx_9"; exon_id "6_94278883_94279062_-"; exonnum "25"; txlen "4989";
6	ensembl	exon	94280500	94280646	0	-	.	gene_id "ENSRNOG00000005540"; gene_version "8"; transcript_id "ENSRNOT00000052408"; transcript_version "7"; exon_number "26"; gene_name "Nin"; gene_source "ensembl"; gene_biotype "protein_coding"; transcript_name "Nin-202"; transcript_source "ensembl"; transcript_biotype "protein_coding"; exon_id "ENSRNOE00000661042"; exon_version "1";
6	ensembl	CDS	94280500	94280646	0	-	0	gene_id "ENSRNOG00000005540"; gene_version "8"; transcript_id "ENSRNOT00000052408"; transcript_version "7"; exon_number "26"; gene_name "Nin"; gene_source "ensembl"; gene_biotype "protein_coding"; transcript_name "Nin-202"; transcript_source "ensembl"; transcript_biotype "protein_coding"; protein_id "ENSRNOP00000044897"; protein_version "7";
6	ensembl	exon	94280500	94280646	0	-	.	gene_id "ENSRNOG00000005540"; gene_version "8"; transcript_id "ENSRNOT00000112425"; transcript_version "2"; exon_number "24"; gene_name "Nin"; gene_source "ensembl"; gene_biotype "protein_coding"; transcript_name "Nin-205"; transcript_source "ensembl"; transcript_biotype "protein_coding"; exon_id "ENSRNOE00000661042"; exon_version "1";
6	ensembl	CDS	94280500	94280646	0	-	0	gene_id "ENSRNOG00000005540"; gene_version "8"; transcript_id "ENSRNOT00000112425"; transcript_version "2"; exon_number "24"; gene_name "Nin"; gene_source "ensembl"; gene_biotype "protein_coding"; transcript_name "Nin-205"; transcript_source "ensembl"; transcript_biotype "protein_coding"; protein_id "ENSRNOP00000086179"; protein_version "2";
6	ensembl	exon	94280500	94280646	0	-	.	gene_id "ENSRNOG00000005540"; gene_version "8"; transcript_id "ENSRNOT00000007529"; transcript_version "6"; exon_number "25"; gene_name "Nin"; gene_source "ensembl"; gene_biotype "protein_coding"; transcript_name "Nin-201"; transcript_source "ensembl"; transcript_biotype "protein_coding"; exon_id "ENSRNOE00000661042"; exon_version "1";
6	ensembl	CDS	94280500	94280646	0	-	0	gene_id "ENSRNOG00000005540"; gene_version "8"; transcript_id "ENSRNOT00000007529"; transcript_version "6"; exon_number "25"; gene_name "Nin"; gene_source "ensembl"; gene_biotype "protein_coding"; transcript_name "Nin-201"; transcript_source "ensembl"; transcript_biotype "protein_coding"; protein_id "ENSRNOP00000007529"; protein_version "5";
6	ensembl	exon	94280500	94280646	0	-	.	gene_id "ENSRNOG00000005540"; gene_version "8"; transcript_id "ENSRNOT00000103711"; transcript_version "2"; exon_number "25"; gene_name "Nin"; gene_source "ensembl"; gene_biotype "protein_coding"; transcript_name "Nin-203"; transcript_source "ensembl"; transcript_biotype "protein_coding"; exon_id "ENSRNOE00000661042"; exon_version "1";
6	ensembl	CDS	94280500	94280646	0	-	0	gene_id "ENSRNOG00000005540"; gene_version "8"; transcript_id "ENSRNOT00000103711"; transcript_version "2"; exon_number "25"; gene_name "Nin"; gene_source "ensembl"; gene_biotype "protein_coding"; transcript_name "Nin-203"; transcript_source "ensembl"; transcript_biotype "protein_coding"; protein_id "ENSRNOP00000086065"; protein_version "2";
6	ensembl	exon	94280500	94280646	0	-	.	gene_id "ENSRNOG00000005540"; gene_version "8"; transcript_id "ENSRNOT00000108786"; transcript_version "2"; exon_number "25"; gene_name "Nin"; gene_source "ensembl"; gene_biotype "protein_coding"; transcript_name "Nin-204"; transcript_source "ensembl"; transcript_biotype "protein_coding"; exon_id "ENSRNOE00000661042"; exon_version "1"; tag "Ensembl_canonical";
6	ensembl	CDS	94280500	94280646	0	-	0	gene_id "ENSRNOG00000005540"; gene_version "8"; transcript_id "ENSRNOT00000108786"; transcript_version "2"; exon_number "25"; gene_name "Nin"; gene_source "ensembl"; gene_biotype "protein_coding"; transcript_name "Nin-204"; transcript_source "ensembl"; transcript_biotype "protein_coding"; protein_id "ENSRNOP00000088832"; protein_version "2"; tag "Ensembl_canonical";
6	ENSEMBL114_rn	exon	94280500	94280646	13.8274006092943	-	.	gene_id "ENSRNOG00000005540"; transcript_id "ENSRNOG00000005540_tx_21"; exon_id "6_94280500_94280646_-"; exonnum "5"; txlen "2539";
6	ENSEMBL114_rn	exon	94280500	94280646	13.1375145123306	-	.	gene_id "ENSRNOG00000005540"; transcript_id "ENSRNOG00000005540_tx_22"; exon_id "6_94280500_94280646_-"; exonnum "25"; txlen "5896";
6	ENSEMBL114_rn	exon	94280500	94280646	13.0626837360153	-	.	gene_id "ENSRNOG00000005540"; transcript_id "ENSRNOG00000005540_tx_23"; exon_id "6_94280500_94280646_-"; exonnum "25"; txlen "5079";
6	ENSEMBL114_rn	exon	94280500	94280646	12.5589771471651	-	.	gene_id "ENSRNOG00000005540"; transcript_id "ENSRNOG00000005540_tx_25"; exon_id "6_94280500_94280646_-"; exonnum "5"; txlen "1722";
6	ENSEMBL114_rn	exon	94280500	94280646	12.417224750298	-	.	gene_id "ENSRNOG00000005540"; transcript_id "ENSRNOG00000005540_tx_26"; exon_id "6_94280500_94280646_-"; exonnum "26"; txlen "8017";
6	ENSEMBL114_rn	exon	94280500	94280646	12.3423939739827	-	.	gene_id "ENSRNOG00000005540"; transcript_id "ENSRNOG00000005540_tx_27"; exon_id "6_94280500_94280646_-"; exonnum "26"; txlen "7200";
6	ENSEMBL114_rn	exon	94280500	94280646	10.7632797314666	-	.	gene_id "ENSRNOG00000005540"; transcript_id "ENSRNOG00000005540_tx_29"; exon_id "6_94280500_94280646_-"; exonnum "24"; txlen "5867";
6	ENSEMBL114_rn	exon	94280500	94280646	10.5921204325386	-	.	gene_id "ENSRNOG00000005540"; transcript_id "ENSRNOG00000005540_tx_30"; exon_id "6_94280500_94280646_-"; exonnum "24"; txlen "5050";
6	ENSEMBL114_rn	exon	94280500	94280646	10.0535885041768	-	.	gene_id "ENSRNOG00000005540"; transcript_id "ENSRNOG00000005540_tx_31"; exon_id "6_94280500_94280646_-"; exonnum "25"; txlen "7988";
6	ENSEMBL114_rn	exon	94280500	94280646	9.90706756093408	-	.	gene_id "ENSRNOG00000005540"; transcript_id "ENSRNOG00000005540_tx_33"; exon_id "6_94280500_94280646_-"; exonnum "25"; txlen "7171";
6	ENSEMBL114_rn	exon	94280500	94280646	6.911332728024	-	.	gene_id "ENSRNOG00000005540"; transcript_id "ENSRNOG00000005540_tx_39"; exon_id "6_94280500_94280646_-"; exonnum "25"; txlen "5957";
6	ENSEMBL114_rn	exon	94280500	94280646	6.83650195170866	-	.	gene_id "ENSRNOG00000005540"; transcript_id "ENSRNOG00000005540_tx_40"; exon_id "6_94280500_94280646_-"; exonnum "25"; txlen "5140";
6	ENSEMBL114_rn	exon	94280500	94280646	6.38708675586389	-	.	gene_id "ENSRNOG00000005540"; transcript_id "ENSRNOG00000005540_tx_41"; exon_id "6_94280500_94280646_-"; exonnum "26"; txlen "8078";
6	ENSEMBL114_rn	exon	94280500	94280646	6.28761762386331	-	.	gene_id "ENSRNOG00000005540"; transcript_id "ENSRNOG00000005540_tx_42"; exon_id "6_94280500_94280646_-"; exonnum "26"; txlen "7261";
6	ENSEMBL114_rn	exon	94280500	94280646	29.8011333927554	-	.	gene_id "ENSRNOG00000005540"; transcript_id "ENSRNOG00000005540_tx_5"; exon_id "6_94280500_94280646_-"; exonnum "25"; txlen "7110";
6	ENSEMBL114_rn	exon	94280500	94280646	1.41162602312093	-	.	gene_id "ENSRNOG00000005540"; transcript_id "ENSRNOG00000005540_tx_51"; exon_id "6_94280500_94280646_-"; exonnum "24"; txlen "4836";
6	ENSEMBL114_rn	exon	94280500	94280646	1.41162602312093	-	.	gene_id "ENSRNOG00000005540"; transcript_id "ENSRNOG00000005540_tx_52"; exon_id "6_94280500_94280646_-"; exonnum "24"; txlen "5653";
6	ENSEMBL114_rn	exon	94280500	94280646	1.40857519672227	-	.	gene_id "ENSRNOG00000005540"; transcript_id "ENSRNOG00000005540_tx_53"; exon_id "6_94280500_94280646_-"; exonnum "23"; txlen "4789";
6	ENSEMBL114_rn	exon	94280500	94280646	1.40857519672227	-	.	gene_id "ENSRNOG00000005540"; transcript_id "ENSRNOG00000005540_tx_54"; exon_id "6_94280500_94280646_-"; exonnum "23"; txlen "5606";
6	ENSEMBL114_rn	exon	94280500	94280646	1.40857519672227	-	.	gene_id "ENSRNOG00000005540"; transcript_id "ENSRNOG00000005540_tx_55"; exon_id "6_94280500_94280646_-"; exonnum "24"; txlen "6910";
6	ENSEMBL114_rn	exon	94280500	94280646	1.36072013076966	-	.	gene_id "ENSRNOG00000005540"; transcript_id "ENSRNOG00000005540_tx_56"; exon_id "6_94280500_94280646_-"; exonnum "25"; txlen "6957";
6	ENSEMBL114_rn	exon	94280500	94280646	29.7682758367853	-	.	gene_id "ENSRNOG00000005540"; transcript_id "ENSRNOG00000005540_tx_6"; exon_id "6_94280500_94280646_-"; exonnum "25"; txlen "7927";
6	ENSEMBL114_rn	exon	94280500	94280646	27.2876202232587	-	.	gene_id "ENSRNOG00000005540"; transcript_id "ENSRNOG00000005540_tx_8"; exon_id "6_94280500_94280646_-"; exonnum "24"; txlen "5806";
6	ENSEMBL114_rn	exon	94280500	94280646	27.1410992800159	-	.	gene_id "ENSRNOG00000005540"; transcript_id "ENSRNOG00000005540_tx_9"; exon_id "6_94280500_94280646_-"; exonnum "24"; txlen "4989";
6	ensembl	exon	94281407	94281520	0	-	.	gene_id "ENSRNOG00000005540"; gene_version "8"; transcript_id "ENSRNOT00000052408"; transcript_version "7"; exon_number "25"; gene_name "Nin"; gene_source "ensembl"; gene_biotype "protein_coding"; transcript_name "Nin-202"; transcript_source "ensembl"; transcript_biotype "protein_coding"; exon_id "ENSRNOE00000660523"; exon_version "1";
6	ensembl	CDS	94281407	94281520	0	-	0	gene_id "ENSRNOG00000005540"; gene_version "8"; transcript_id "ENSRNOT00000052408"; transcript_version "7"; exon_number "25"; gene_name "Nin"; gene_source "ensembl"; gene_biotype "protein_coding"; transcript_name "Nin-202"; transcript_source "ensembl"; transcript_biotype "protein_coding"; protein_id "ENSRNOP00000044897"; protein_version "7";
6	ensembl	exon	94281407	94281520	0	-	.	gene_id "ENSRNOG00000005540"; gene_version "8"; transcript_id "ENSRNOT00000112425"; transcript_version "2"; exon_number "23"; gene_name "Nin"; gene_source "ensembl"; gene_biotype "protein_coding"; transcript_name "Nin-205"; transcript_source "ensembl"; transcript_biotype "protein_coding"; exon_id "ENSRNOE00000660523"; exon_version "1";
6	ensembl	CDS	94281407	94281520	0	-	0	gene_id "ENSRNOG00000005540"; gene_version "8"; transcript_id "ENSRNOT00000112425"; transcript_version "2"; exon_number "23"; gene_name "Nin"; gene_source "ensembl"; gene_biotype "protein_coding"; transcript_name "Nin-205"; transcript_source "ensembl"; transcript_biotype "protein_coding"; protein_id "ENSRNOP00000086179"; protein_version "2";
6	ensembl	exon	94281407	94281520	0	-	.	gene_id "ENSRNOG00000005540"; gene_version "8"; transcript_id "ENSRNOT00000007529"; transcript_version "6"; exon_number "24"; gene_name "Nin"; gene_source "ensembl"; gene_biotype "protein_coding"; transcript_name "Nin-201"; transcript_source "ensembl"; transcript_biotype "protein_coding"; exon_id "ENSRNOE00000660523"; exon_version "1";
6	ensembl	CDS	94281407	94281520	0	-	0	gene_id "ENSRNOG00000005540"; gene_version "8"; transcript_id "ENSRNOT00000007529"; transcript_version "6"; exon_number "24"; gene_name "Nin"; gene_source "ensembl"; gene_biotype "protein_coding"; transcript_name "Nin-201"; transcript_source "ensembl"; transcript_biotype "protein_coding"; protein_id "ENSRNOP00000007529"; protein_version "5";
6	ensembl	exon	94281407	94281520	0	-	.	gene_id "ENSRNOG00000005540"; gene_version "8"; transcript_id "ENSRNOT00000103711"; transcript_version "2"; exon_number "24"; gene_name "Nin"; gene_source "ensembl"; gene_biotype "protein_coding"; transcript_name "Nin-203"; transcript_source "ensembl"; transcript_biotype "protein_coding"; exon_id "ENSRNOE00000660523"; exon_version "1";
6	ensembl	CDS	94281407	94281520	0	-	0	gene_id "ENSRNOG00000005540"; gene_version "8"; transcript_id "ENSRNOT00000103711"; transcript_version "2"; exon_number "24"; gene_name "Nin"; gene_source "ensembl"; gene_biotype "protein_coding"; transcript_name "Nin-203"; transcript_source "ensembl"; transcript_biotype "protein_coding"; protein_id "ENSRNOP00000086065"; protein_version "2";
6	ensembl	exon	94281407	94281520	0	-	.	gene_id "ENSRNOG00000005540"; gene_version "8"; transcript_id "ENSRNOT00000108786"; transcript_version "2"; exon_number "24"; gene_name "Nin"; gene_source "ensembl"; gene_biotype "protein_coding"; transcript_name "Nin-204"; transcript_source "ensembl"; transcript_biotype "protein_coding"; exon_id "ENSRNOE00000660523"; exon_version "1"; tag "Ensembl_canonical";
6	ensembl	CDS	94281407	94281520	0	-	0	gene_id "ENSRNOG00000005540"; gene_version "8"; transcript_id "ENSRNOT00000108786"; transcript_version "2"; exon_number "24"; gene_name "Nin"; gene_source "ensembl"; gene_biotype "protein_coding"; transcript_name "Nin-204"; transcript_source "ensembl"; transcript_biotype "protein_coding"; protein_id "ENSRNOP00000088832"; protein_version "2"; tag "Ensembl_canonical";
6	ENSEMBL114_rn	exon	94281407	94281520	13.8274006092943	-	.	gene_id "ENSRNOG00000005540"; transcript_id "ENSRNOG00000005540_tx_21"; exon_id "6_94281407_94281520_-"; exonnum "4"; txlen "2539";
6	ENSEMBL114_rn	exon	94281407	94281520	13.1375145123306	-	.	gene_id "ENSRNOG00000005540"; transcript_id "ENSRNOG00000005540_tx_22"; exon_id "6_94281407_94281520_-"; exonnum "24"; txlen "5896";
6	ENSEMBL114_rn	exon	94281407	94281520	13.0626837360153	-	.	gene_id "ENSRNOG00000005540"; transcript_id "ENSRNOG00000005540_tx_23"; exon_id "6_94281407_94281520_-"; exonnum "24"; txlen "5079";
6	ENSEMBL114_rn	exon	94281407	94281520	12.5589771471651	-	.	gene_id "ENSRNOG00000005540"; transcript_id "ENSRNOG00000005540_tx_25"; exon_id "6_94281407_94281520_-"; exonnum "4"; txlen "1722";
6	ENSEMBL114_rn	exon	94281407	94281520	12.417224750298	-	.	gene_id "ENSRNOG00000005540"; transcript_id "ENSRNOG00000005540_tx_26"; exon_id "6_94281407_94281520_-"; exonnum "25"; txlen "8017";
6	ENSEMBL114_rn	exon	94281407	94281520	12.3423939739827	-	.	gene_id "ENSRNOG00000005540"; transcript_id "ENSRNOG00000005540_tx_27"; exon_id "6_94281407_94281520_-"; exonnum "25"; txlen "7200";
6	ENSEMBL114_rn	exon	94281407	94281520	10.7632797314666	-	.	gene_id "ENSRNOG00000005540"; transcript_id "ENSRNOG00000005540_tx_29"; exon_id "6_94281407_94281520_-"; exonnum "23"; txlen "5867";
6	ENSEMBL114_rn	exon	94281407	94281520	10.5921204325386	-	.	gene_id "ENSRNOG00000005540"; transcript_id "ENSRNOG00000005540_tx_30"; exon_id "6_94281407_94281520_-"; exonnum "23"; txlen "5050";
6	ENSEMBL114_rn	exon	94281407	94281520	10.0535885041768	-	.	gene_id "ENSRNOG00000005540"; transcript_id "ENSRNOG00000005540_tx_31"; exon_id "6_94281407_94281520_-"; exonnum "24"; txlen "7988";
6	ENSEMBL114_rn	exon	94281407	94281520	9.90706756093408	-	.	gene_id "ENSRNOG00000005540"; transcript_id "ENSRNOG00000005540_tx_33"; exon_id "6_94281407_94281520_-"; exonnum "24"; txlen "7171";
6	ENSEMBL114_rn	exon	94281407	94281520	6.911332728024	-	.	gene_id "ENSRNOG00000005540"; transcript_id "ENSRNOG00000005540_tx_39"; exon_id "6_94281407_94281520_-"; exonnum "24"; txlen "5957";
6	ENSEMBL114_rn	exon	94281407	94281520	6.83650195170866	-	.	gene_id "ENSRNOG00000005540"; transcript_id "ENSRNOG00000005540_tx_40"; exon_id "6_94281407_94281520_-"; exonnum "24"; txlen "5140";
6	ENSEMBL114_rn	exon	94281407	94281520	6.38708675586389	-	.	gene_id "ENSRNOG00000005540"; transcript_id "ENSRNOG00000005540_tx_41"; exon_id "6_94281407_94281520_-"; exonnum "25"; txlen "8078";
6	ENSEMBL114_rn	exon	94281407	94281520	6.28761762386331	-	.	gene_id "ENSRNOG00000005540"; transcript_id "ENSRNOG00000005540_tx_42"; exon_id "6_94281407_94281520_-"; exonnum "25"; txlen "7261";
6	ENSEMBL114_rn	exon	94281407	94281520	29.8011333927554	-	.	gene_id "ENSRNOG00000005540"; transcript_id "ENSRNOG00000005540_tx_5"; exon_id "6_94281407_94281520_-"; exonnum "24"; txlen "7110";
6	ENSEMBL114_rn	exon	94281407	94281520	1.41162602312093	-	.	gene_id "ENSRNOG00000005540"; transcript_id "ENSRNOG00000005540_tx_51"; exon_id "6_94281407_94281520_-"; exonnum "23"; txlen "4836";
6	ENSEMBL114_rn	exon	94281407	94281520	1.41162602312093	-	.	gene_id "ENSRNOG00000005540"; transcript_id "ENSRNOG00000005540_tx_52"; exon_id "6_94281407_94281520_-"; exonnum "23"; txlen "5653";
6	ENSEMBL114_rn	exon	94281407	94281520	1.40857519672227	-	.	gene_id "ENSRNOG00000005540"; transcript_id "ENSRNOG00000005540_tx_53"; exon_id "6_94281407_94281520_-"; exonnum "22"; txlen "4789";
6	ENSEMBL114_rn	exon	94281407	94281520	1.40857519672227	-	.	gene_id "ENSRNOG00000005540"; transcript_id "ENSRNOG00000005540_tx_54"; exon_id "6_94281407_94281520_-"; exonnum "22"; txlen "5606";
6	ENSEMBL114_rn	exon	94281407	94281520	1.40857519672227	-	.	gene_id "ENSRNOG00000005540"; transcript_id "ENSRNOG00000005540_tx_55"; exon_id "6_94281407_94281520_-"; exonnum "23"; txlen "6910";
6	ENSEMBL114_rn	exon	94281407	94281520	1.36072013076966	-	.	gene_id "ENSRNOG00000005540"; transcript_id "ENSRNOG00000005540_tx_56"; exon_id "6_94281407_94281520_-"; exonnum "24"; txlen "6957";
6	ENSEMBL114_rn	exon	94281407	94281520	29.7682758367853	-	.	gene_id "ENSRNOG00000005540"; transcript_id "ENSRNOG00000005540_tx_6"; exon_id "6_94281407_94281520_-"; exonnum "24"; txlen "7927";
6	ENSEMBL114_rn	exon	94281407	94281520	27.2876202232587	-	.	gene_id "ENSRNOG00000005540"; transcript_id "ENSRNOG00000005540_tx_8"; exon_id "6_94281407_94281520_-"; exonnum "23"; txlen "5806";
6	ENSEMBL114_rn	exon	94281407	94281520	27.1410992800159	-	.	gene_id "ENSRNOG00000005540"; transcript_id "ENSRNOG00000005540_tx_9"; exon_id "6_94281407_94281520_-"; exonnum "23"; txlen "4989";
6	ensembl	exon	94282234	94282356	0	-	.	gene_id "ENSRNOG00000005540"; gene_version "8"; transcript_id "ENSRNOT00000052408"; transcript_version "7"; exon_number "24"; gene_name "Nin"; gene_source "ensembl"; gene_biotype "protein_coding"; transcript_name "Nin-202"; transcript_source "ensembl"; transcript_biotype "protein_coding"; exon_id "ENSRNOE00000583902"; exon_version "1";
6	ensembl	CDS	94282234	94282356	0	-	0	gene_id "ENSRNOG00000005540"; gene_version "8"; transcript_id "ENSRNOT00000052408"; transcript_version "7"; exon_number "24"; gene_name "Nin"; gene_source "ensembl"; gene_biotype "protein_coding"; transcript_name "Nin-202"; transcript_source "ensembl"; transcript_biotype "protein_coding"; protein_id "ENSRNOP00000044897"; protein_version "7";
6	ensembl	exon	94282234	94282356	0	-	.	gene_id "ENSRNOG00000005540"; gene_version "8"; transcript_id "ENSRNOT00000112425"; transcript_version "2"; exon_number "22"; gene_name "Nin"; gene_source "ensembl"; gene_biotype "protein_coding"; transcript_name "Nin-205"; transcript_source "ensembl"; transcript_biotype "protein_coding"; exon_id "ENSRNOE00000583902"; exon_version "1";
6	ensembl	CDS	94282234	94282356	0	-	0	gene_id "ENSRNOG00000005540"; gene_version "8"; transcript_id "ENSRNOT00000112425"; transcript_version "2"; exon_number "22"; gene_name "Nin"; gene_source "ensembl"; gene_biotype "protein_coding"; transcript_name "Nin-205"; transcript_source "ensembl"; transcript_biotype "protein_coding"; protein_id "ENSRNOP00000086179"; protein_version "2";
6	ensembl	exon	94282234	94282356	0	-	.	gene_id "ENSRNOG00000005540"; gene_version "8"; transcript_id "ENSRNOT00000007529"; transcript_version "6"; exon_number "23"; gene_name "Nin"; gene_source "ensembl"; gene_biotype "protein_coding"; transcript_name "Nin-201"; transcript_source "ensembl"; transcript_biotype "protein_coding"; exon_id "ENSRNOE00000583902"; exon_version "1";
6	ensembl	CDS	94282234	94282356	0	-	0	gene_id "ENSRNOG00000005540"; gene_version "8"; transcript_id "ENSRNOT00000007529"; transcript_version "6"; exon_number "23"; gene_name "Nin"; gene_source "ensembl"; gene_biotype "protein_coding"; transcript_name "Nin-201"; transcript_source "ensembl"; transcript_biotype "protein_coding"; protein_id "ENSRNOP00000007529"; protein_version "5";
6	ensembl	exon	94282234	94282356	0	-	.	gene_id "ENSRNOG00000005540"; gene_version "8"; transcript_id "ENSRNOT00000103711"; transcript_version "2"; exon_number "23"; gene_name "Nin"; gene_source "ensembl"; gene_biotype "protein_coding"; transcript_name "Nin-203"; transcript_source "ensembl"; transcript_biotype "protein_coding"; exon_id "ENSRNOE00000583902"; exon_version "1";
6	ensembl	CDS	94282234	94282356	0	-	0	gene_id "ENSRNOG00000005540"; gene_version "8"; transcript_id "ENSRNOT00000103711"; transcript_version "2"; exon_number "23"; gene_name "Nin"; gene_source "ensembl"; gene_biotype "protein_coding"; transcript_name "Nin-203"; transcript_source "ensembl"; transcript_biotype "protein_coding"; protein_id "ENSRNOP00000086065"; protein_version "2";
6	ensembl	exon	94282234	94282356	0	-	.	gene_id "ENSRNOG00000005540"; gene_version "8"; transcript_id "ENSRNOT00000108786"; transcript_version "2"; exon_number "23"; gene_name "Nin"; gene_source "ensembl"; gene_biotype "protein_coding"; transcript_name "Nin-204"; transcript_source "ensembl"; transcript_biotype "protein_coding"; exon_id "ENSRNOE00000583902"; exon_version "1"; tag "Ensembl_canonical";
6	ensembl	CDS	94282234	94282356	0	-	0	gene_id "ENSRNOG00000005540"; gene_version "8"; transcript_id "ENSRNOT00000108786"; transcript_version "2"; exon_number "23"; gene_name "Nin"; gene_source "ensembl"; gene_biotype "protein_coding"; transcript_name "Nin-204"; transcript_source "ensembl"; transcript_biotype "protein_coding"; protein_id "ENSRNOP00000088832"; protein_version "2"; tag "Ensembl_canonical";
6	ENSEMBL114_rn	exon	94282234	94282356	13.8274006092943	-	.	gene_id "ENSRNOG00000005540"; transcript_id "ENSRNOG00000005540_tx_21"; exon_id "6_94282234_94282356_-"; exonnum "3"; txlen "2539";
6	ENSEMBL114_rn	exon	94282234	94282356	13.1375145123306	-	.	gene_id "ENSRNOG00000005540"; transcript_id "ENSRNOG00000005540_tx_22"; exon_id "6_94282234_94282356_-"; exonnum "23"; txlen "5896";
6	ENSEMBL114_rn	exon	94282234	94282356	13.0626837360153	-	.	gene_id "ENSRNOG00000005540"; transcript_id "ENSRNOG00000005540_tx_23"; exon_id "6_94282234_94282356_-"; exonnum "23"; txlen "5079";
6	ENSEMBL114_rn	exon	94282234	94282356	12.5589771471651	-	.	gene_id "ENSRNOG00000005540"; transcript_id "ENSRNOG00000005540_tx_25"; exon_id "6_94282234_94282356_-"; exonnum "3"; txlen "1722";
6	ENSEMBL114_rn	exon	94282234	94282356	12.417224750298	-	.	gene_id "ENSRNOG00000005540"; transcript_id "ENSRNOG00000005540_tx_26"; exon_id "6_94282234_94282356_-"; exonnum "24"; txlen "8017";
6	ENSEMBL114_rn	exon	94282234	94282356	12.3423939739827	-	.	gene_id "ENSRNOG00000005540"; transcript_id "ENSRNOG00000005540_tx_27"; exon_id "6_94282234_94282356_-"; exonnum "24"; txlen "7200";
6	ENSEMBL114_rn	exon	94282234	94282356	10.7632797314666	-	.	gene_id "ENSRNOG00000005540"; transcript_id "ENSRNOG00000005540_tx_29"; exon_id "6_94282234_94282356_-"; exonnum "22"; txlen "5867";
6	ENSEMBL114_rn	exon	94282234	94282356	10.5921204325386	-	.	gene_id "ENSRNOG00000005540"; transcript_id "ENSRNOG00000005540_tx_30"; exon_id "6_94282234_94282356_-"; exonnum "22"; txlen "5050";
6	ENSEMBL114_rn	exon	94282234	94282356	10.0535885041768	-	.	gene_id "ENSRNOG00000005540"; transcript_id "ENSRNOG00000005540_tx_31"; exon_id "6_94282234_94282356_-"; exonnum "23"; txlen "7988";
6	ENSEMBL114_rn	exon	94282234	94282356	9.90706756093408	-	.	gene_id "ENSRNOG00000005540"; transcript_id "ENSRNOG00000005540_tx_33"; exon_id "6_94282234_94282356_-"; exonnum "23"; txlen "7171";
6	ENSEMBL114_rn	exon	94282234	94282356	6.911332728024	-	.	gene_id "ENSRNOG00000005540"; transcript_id "ENSRNOG00000005540_tx_39"; exon_id "6_94282234_94282356_-"; exonnum "23"; txlen "5957";
6	ENSEMBL114_rn	exon	94282234	94282356	6.83650195170866	-	.	gene_id "ENSRNOG00000005540"; transcript_id "ENSRNOG00000005540_tx_40"; exon_id "6_94282234_94282356_-"; exonnum "23"; txlen "5140";
6	ENSEMBL114_rn	exon	94282234	94282356	6.38708675586389	-	.	gene_id "ENSRNOG00000005540"; transcript_id "ENSRNOG00000005540_tx_41"; exon_id "6_94282234_94282356_-"; exonnum "24"; txlen "8078";
6	ENSEMBL114_rn	exon	94282234	94282356	6.28761762386331	-	.	gene_id "ENSRNOG00000005540"; transcript_id "ENSRNOG00000005540_tx_42"; exon_id "6_94282234_94282356_-"; exonnum "24"; txlen "7261";
6	ENSEMBL114_rn	exon	94282234	94282356	29.8011333927554	-	.	gene_id "ENSRNOG00000005540"; transcript_id "ENSRNOG00000005540_tx_5"; exon_id "6_94282234_94282356_-"; exonnum "23"; txlen "7110";
6	ENSEMBL114_rn	exon	94282234	94282356	1.41162602312093	-	.	gene_id "ENSRNOG00000005540"; transcript_id "ENSRNOG00000005540_tx_51"; exon_id "6_94282234_94282356_-"; exonnum "22"; txlen "4836";
6	ENSEMBL114_rn	exon	94282234	94282356	1.41162602312093	-	.	gene_id "ENSRNOG00000005540"; transcript_id "ENSRNOG00000005540_tx_52"; exon_id "6_94282234_94282356_-"; exonnum "22"; txlen "5653";
6	ENSEMBL114_rn	exon	94282234	94282356	1.40857519672227	-	.	gene_id "ENSRNOG00000005540"; transcript_id "ENSRNOG00000005540_tx_53"; exon_id "6_94282234_94282356_-"; exonnum "21"; txlen "4789";
6	ENSEMBL114_rn	exon	94282234	94282356	1.40857519672227	-	.	gene_id "ENSRNOG00000005540"; transcript_id "ENSRNOG00000005540_tx_54"; exon_id "6_94282234_94282356_-"; exonnum "21"; txlen "5606";
6	ENSEMBL114_rn	exon	94282234	94282356	1.40857519672227	-	.	gene_id "ENSRNOG00000005540"; transcript_id "ENSRNOG00000005540_tx_55"; exon_id "6_94282234_94282356_-"; exonnum "22"; txlen "6910";
6	ENSEMBL114_rn	exon	94282234	94282356	1.36072013076966	-	.	gene_id "ENSRNOG00000005540"; transcript_id "ENSRNOG00000005540_tx_56"; exon_id "6_94282234_94282356_-"; exonnum "23"; txlen "6957";
6	ENSEMBL114_rn	exon	94282234	94282356	29.7682758367853	-	.	gene_id "ENSRNOG00000005540"; transcript_id "ENSRNOG00000005540_tx_6"; exon_id "6_94282234_94282356_-"; exonnum "23"; txlen "7927";
6	ENSEMBL114_rn	exon	94282234	94282356	27.2876202232587	-	.	gene_id "ENSRNOG00000005540"; transcript_id "ENSRNOG00000005540_tx_8"; exon_id "6_94282234_94282356_-"; exonnum "22"; txlen "5806";
6	ENSEMBL114_rn	exon	94282234	94282356	27.1410992800159	-	.	gene_id "ENSRNOG00000005540"; transcript_id "ENSRNOG00000005540_tx_9"; exon_id "6_94282234_94282356_-"; exonnum "22"; txlen "4989";
6	ensembl	exon	94285462	94285575	0	-	.	gene_id "ENSRNOG00000005540"; gene_version "8"; transcript_id "ENSRNOT00000052408"; transcript_version "7"; exon_number "23"; gene_name "Nin"; gene_source "ensembl"; gene_biotype "protein_coding"; transcript_name "Nin-202"; transcript_source "ensembl"; transcript_biotype "protein_coding"; exon_id "ENSRNOE00000634311"; exon_version "1";
6	ensembl	CDS	94285462	94285575	0	-	0	gene_id "ENSRNOG00000005540"; gene_version "8"; transcript_id "ENSRNOT00000052408"; transcript_version "7"; exon_number "23"; gene_name "Nin"; gene_source "ensembl"; gene_biotype "protein_coding"; transcript_name "Nin-202"; transcript_source "ensembl"; transcript_biotype "protein_coding"; protein_id "ENSRNOP00000044897"; protein_version "7";
6	ensembl	exon	94285462	94285575	0	-	.	gene_id "ENSRNOG00000005540"; gene_version "8"; transcript_id "ENSRNOT00000112425"; transcript_version "2"; exon_number "21"; gene_name "Nin"; gene_source "ensembl"; gene_biotype "protein_coding"; transcript_name "Nin-205"; transcript_source "ensembl"; transcript_biotype "protein_coding"; exon_id "ENSRNOE00000634311"; exon_version "1";
6	ensembl	CDS	94285462	94285575	0	-	0	gene_id "ENSRNOG00000005540"; gene_version "8"; transcript_id "ENSRNOT00000112425"; transcript_version "2"; exon_number "21"; gene_name "Nin"; gene_source "ensembl"; gene_biotype "protein_coding"; transcript_name "Nin-205"; transcript_source "ensembl"; transcript_biotype "protein_coding"; protein_id "ENSRNOP00000086179"; protein_version "2";
6	ensembl	exon	94285462	94285575	0	-	.	gene_id "ENSRNOG00000005540"; gene_version "8"; transcript_id "ENSRNOT00000007529"; transcript_version "6"; exon_number "22"; gene_name "Nin"; gene_source "ensembl"; gene_biotype "protein_coding"; transcript_name "Nin-201"; transcript_source "ensembl"; transcript_biotype "protein_coding"; exon_id "ENSRNOE00000634311"; exon_version "1";
6	ensembl	CDS	94285462	94285575	0	-	0	gene_id "ENSRNOG00000005540"; gene_version "8"; transcript_id "ENSRNOT00000007529"; transcript_version "6"; exon_number "22"; gene_name "Nin"; gene_source "ensembl"; gene_biotype "protein_coding"; transcript_name "Nin-201"; transcript_source "ensembl"; transcript_biotype "protein_coding"; protein_id "ENSRNOP00000007529"; protein_version "5";
6	ensembl	exon	94285462	94285575	0	-	.	gene_id "ENSRNOG00000005540"; gene_version "8"; transcript_id "ENSRNOT00000103711"; transcript_version "2"; exon_number "22"; gene_name "Nin"; gene_source "ensembl"; gene_biotype "protein_coding"; transcript_name "Nin-203"; transcript_source "ensembl"; transcript_biotype "protein_coding"; exon_id "ENSRNOE00000634311"; exon_version "1";
6	ensembl	CDS	94285462	94285575	0	-	0	gene_id "ENSRNOG00000005540"; gene_version "8"; transcript_id "ENSRNOT00000103711"; transcript_version "2"; exon_number "22"; gene_name "Nin"; gene_source "ensembl"; gene_biotype "protein_coding"; transcript_name "Nin-203"; transcript_source "ensembl"; transcript_biotype "protein_coding"; protein_id "ENSRNOP00000086065"; protein_version "2";
6	ensembl	exon	94285462	94285575	0	-	.	gene_id "ENSRNOG00000005540"; gene_version "8"; transcript_id "ENSRNOT00000108786"; transcript_version "2"; exon_number "22"; gene_name "Nin"; gene_source "ensembl"; gene_biotype "protein_coding"; transcript_name "Nin-204"; transcript_source "ensembl"; transcript_biotype "protein_coding"; exon_id "ENSRNOE00000634311"; exon_version "1"; tag "Ensembl_canonical";
6	ensembl	CDS	94285462	94285575	0	-	0	gene_id "ENSRNOG00000005540"; gene_version "8"; transcript_id "ENSRNOT00000108786"; transcript_version "2"; exon_number "22"; gene_name "Nin"; gene_source "ensembl"; gene_biotype "protein_coding"; transcript_name "Nin-204"; transcript_source "ensembl"; transcript_biotype "protein_coding"; protein_id "ENSRNOP00000088832"; protein_version "2"; tag "Ensembl_canonical";
6	ENSEMBL114_rn	exon	94285462	94285575	13.8274006092943	-	.	gene_id "ENSRNOG00000005540"; transcript_id "ENSRNOG00000005540_tx_21"; exon_id "6_94285462_94285575_-"; exonnum "2"; txlen "2539";
6	ENSEMBL114_rn	exon	94285462	94285575	13.1375145123306	-	.	gene_id "ENSRNOG00000005540"; transcript_id "ENSRNOG00000005540_tx_22"; exon_id "6_94285462_94285575_-"; exonnum "22"; txlen "5896";
6	ENSEMBL114_rn	exon	94285462	94285575	13.0626837360153	-	.	gene_id "ENSRNOG00000005540"; transcript_id "ENSRNOG00000005540_tx_23"; exon_id "6_94285462_94285575_-"; exonnum "22"; txlen "5079";
6	ENSEMBL114_rn	exon	94285462	94285575	12.5589771471651	-	.	gene_id "ENSRNOG00000005540"; transcript_id "ENSRNOG00000005540_tx_25"; exon_id "6_94285462_94285575_-"; exonnum "2"; txlen "1722";
6	ENSEMBL114_rn	exon	94285462	94285575	12.417224750298	-	.	gene_id "ENSRNOG00000005540"; transcript_id "ENSRNOG00000005540_tx_26"; exon_id "6_94285462_94285575_-"; exonnum "23"; txlen "8017";
6	ENSEMBL114_rn	exon	94285462	94285575	12.3423939739827	-	.	gene_id "ENSRNOG00000005540"; transcript_id "ENSRNOG00000005540_tx_27"; exon_id "6_94285462_94285575_-"; exonnum "23"; txlen "7200";
6	ENSEMBL114_rn	exon	94285462	94285575	10.7632797314666	-	.	gene_id "ENSRNOG00000005540"; transcript_id "ENSRNOG00000005540_tx_29"; exon_id "6_94285462_94285575_-"; exonnum "21"; txlen "5867";
6	ENSEMBL114_rn	exon	94285462	94285575	10.5921204325386	-	.	gene_id "ENSRNOG00000005540"; transcript_id "ENSRNOG00000005540_tx_30"; exon_id "6_94285462_94285575_-"; exonnum "21"; txlen "5050";
6	ENSEMBL114_rn	exon	94285462	94285575	10.0535885041768	-	.	gene_id "ENSRNOG00000005540"; transcript_id "ENSRNOG00000005540_tx_31"; exon_id "6_94285462_94285575_-"; exonnum "22"; txlen "7988";
6	ENSEMBL114_rn	exon	94285462	94285575	9.90706756093408	-	.	gene_id "ENSRNOG00000005540"; transcript_id "ENSRNOG00000005540_tx_33"; exon_id "6_94285462_94285575_-"; exonnum "22"; txlen "7171";
6	ENSEMBL114_rn	exon	94285462	94285575	6.911332728024	-	.	gene_id "ENSRNOG00000005540"; transcript_id "ENSRNOG00000005540_tx_39"; exon_id "6_94285462_94285575_-"; exonnum "22"; txlen "5957";
6	ENSEMBL114_rn	exon	94285462	94285575	6.83650195170866	-	.	gene_id "ENSRNOG00000005540"; transcript_id "ENSRNOG00000005540_tx_40"; exon_id "6_94285462_94285575_-"; exonnum "22"; txlen "5140";
6	ENSEMBL114_rn	exon	94285462	94285575	6.38708675586389	-	.	gene_id "ENSRNOG00000005540"; transcript_id "ENSRNOG00000005540_tx_41"; exon_id "6_94285462_94285575_-"; exonnum "23"; txlen "8078";
6	ENSEMBL114_rn	exon	94285462	94285575	6.28761762386331	-	.	gene_id "ENSRNOG00000005540"; transcript_id "ENSRNOG00000005540_tx_42"; exon_id "6_94285462_94285575_-"; exonnum "23"; txlen "7261";
6	ENSEMBL114_rn	exon	94285462	94285575	29.8011333927554	-	.	gene_id "ENSRNOG00000005540"; transcript_id "ENSRNOG00000005540_tx_5"; exon_id "6_94285462_94285575_-"; exonnum "22"; txlen "7110";
6	ENSEMBL114_rn	exon	94285462	94285575	1.41162602312093	-	.	gene_id "ENSRNOG00000005540"; transcript_id "ENSRNOG00000005540_tx_51"; exon_id "6_94285462_94285575_-"; exonnum "21"; txlen "4836";
6	ENSEMBL114_rn	exon	94285462	94285575	1.41162602312093	-	.	gene_id "ENSRNOG00000005540"; transcript_id "ENSRNOG00000005540_tx_52"; exon_id "6_94285462_94285575_-"; exonnum "21"; txlen "5653";
6	ENSEMBL114_rn	exon	94285462	94285575	1.40857519672227	-	.	gene_id "ENSRNOG00000005540"; transcript_id "ENSRNOG00000005540_tx_53"; exon_id "6_94285462_94285575_-"; exonnum "20"; txlen "4789";
6	ENSEMBL114_rn	exon	94285462	94285575	1.40857519672227	-	.	gene_id "ENSRNOG00000005540"; transcript_id "ENSRNOG00000005540_tx_54"; exon_id "6_94285462_94285575_-"; exonnum "20"; txlen "5606";
6	ENSEMBL114_rn	exon	94285462	94285575	1.40857519672227	-	.	gene_id "ENSRNOG00000005540"; transcript_id "ENSRNOG00000005540_tx_55"; exon_id "6_94285462_94285575_-"; exonnum "21"; txlen "6910";
6	ENSEMBL114_rn	exon	94285462	94285575	1.36072013076966	-	.	gene_id "ENSRNOG00000005540"; transcript_id "ENSRNOG00000005540_tx_56"; exon_id "6_94285462_94285575_-"; exonnum "22"; txlen "6957";
6	ENSEMBL114_rn	exon	94285462	94285575	29.7682758367853	-	.	gene_id "ENSRNOG00000005540"; transcript_id "ENSRNOG00000005540_tx_6"; exon_id "6_94285462_94285575_-"; exonnum "22"; txlen "7927";
6	ENSEMBL114_rn	exon	94285462	94285575	27.2876202232587	-	.	gene_id "ENSRNOG00000005540"; transcript_id "ENSRNOG00000005540_tx_8"; exon_id "6_94285462_94285575_-"; exonnum "21"; txlen "5806";
6	ENSEMBL114_rn	exon	94285462	94285575	27.1410992800159	-	.	gene_id "ENSRNOG00000005540"; transcript_id "ENSRNOG00000005540_tx_9"; exon_id "6_94285462_94285575_-"; exonnum "21"; txlen "4989";
6	sraer114_ss	exon	94285718	94285803	13.8274006092943	-	.	gene_id "ENSRNOG00000005540"; transcript_id "ENSRNOG00000005540_tx_21"; exon_id "6_94285718_94285803_-"; exonnum "1"; txlen "2539";
6	sraer114_ss	exon	94285718	94285803	12.5589771471651	-	.	gene_id "ENSRNOG00000005540"; transcript_id "ENSRNOG00000005540_tx_25"; exon_id "6_94285718_94285803_-"; exonnum "1"; txlen "1722";
6	ensembl	exon	94288868	94289080	0	-	.	gene_id "ENSRNOG00000005540"; gene_version "8"; transcript_id "ENSRNOT00000052408"; transcript_version "7"; exon_number "22"; gene_name "Nin"; gene_source "ensembl"; gene_biotype "protein_coding"; transcript_name "Nin-202"; transcript_source "ensembl"; transcript_biotype "protein_coding"; exon_id "ENSRNOE00000653456"; exon_version "1";
6	ensembl	CDS	94288868	94289080	0	-	0	gene_id "ENSRNOG00000005540"; gene_version "8"; transcript_id "ENSRNOT00000052408"; transcript_version "7"; exon_number "22"; gene_name "Nin"; gene_source "ensembl"; gene_biotype "protein_coding"; transcript_name "Nin-202"; transcript_source "ensembl"; transcript_biotype "protein_coding"; protein_id "ENSRNOP00000044897"; protein_version "7";
6	ensembl	exon	94288868	94289080	0	-	.	gene_id "ENSRNOG00000005540"; gene_version "8"; transcript_id "ENSRNOT00000112425"; transcript_version "2"; exon_number "20"; gene_name "Nin"; gene_source "ensembl"; gene_biotype "protein_coding"; transcript_name "Nin-205"; transcript_source "ensembl"; transcript_biotype "protein_coding"; exon_id "ENSRNOE00000653456"; exon_version "1";
6	ensembl	CDS	94288868	94289080	0	-	0	gene_id "ENSRNOG00000005540"; gene_version "8"; transcript_id "ENSRNOT00000112425"; transcript_version "2"; exon_number "20"; gene_name "Nin"; gene_source "ensembl"; gene_biotype "protein_coding"; transcript_name "Nin-205"; transcript_source "ensembl"; transcript_biotype "protein_coding"; protein_id "ENSRNOP00000086179"; protein_version "2";
6	ensembl	exon	94288868	94289080	0	-	.	gene_id "ENSRNOG00000005540"; gene_version "8"; transcript_id "ENSRNOT00000007529"; transcript_version "6"; exon_number "21"; gene_name "Nin"; gene_source "ensembl"; gene_biotype "protein_coding"; transcript_name "Nin-201"; transcript_source "ensembl"; transcript_biotype "protein_coding"; exon_id "ENSRNOE00000653456"; exon_version "1";
6	ensembl	CDS	94288868	94289080	0	-	0	gene_id "ENSRNOG00000005540"; gene_version "8"; transcript_id "ENSRNOT00000007529"; transcript_version "6"; exon_number "21"; gene_name "Nin"; gene_source "ensembl"; gene_biotype "protein_coding"; transcript_name "Nin-201"; transcript_source "ensembl"; transcript_biotype "protein_coding"; protein_id "ENSRNOP00000007529"; protein_version "5";
6	ensembl	exon	94288868	94289080	0	-	.	gene_id "ENSRNOG00000005540"; gene_version "8"; transcript_id "ENSRNOT00000103711"; transcript_version "2"; exon_number "21"; gene_name "Nin"; gene_source "ensembl"; gene_biotype "protein_coding"; transcript_name "Nin-203"; transcript_source "ensembl"; transcript_biotype "protein_coding"; exon_id "ENSRNOE00000653456"; exon_version "1";
6	ensembl	CDS	94288868	94289080	0	-	0	gene_id "ENSRNOG00000005540"; gene_version "8"; transcript_id "ENSRNOT00000103711"; transcript_version "2"; exon_number "21"; gene_name "Nin"; gene_source "ensembl"; gene_biotype "protein_coding"; transcript_name "Nin-203"; transcript_source "ensembl"; transcript_biotype "protein_coding"; protein_id "ENSRNOP00000086065"; protein_version "2";
6	ensembl	exon	94288868	94289080	0	-	.	gene_id "ENSRNOG00000005540"; gene_version "8"; transcript_id "ENSRNOT00000108786"; transcript_version "2"; exon_number "21"; gene_name "Nin"; gene_source "ensembl"; gene_biotype "protein_coding"; transcript_name "Nin-204"; transcript_source "ensembl"; transcript_biotype "protein_coding"; exon_id "ENSRNOE00000653456"; exon_version "1"; tag "Ensembl_canonical";
6	ensembl	CDS	94288868	94289080	0	-	0	gene_id "ENSRNOG00000005540"; gene_version "8"; transcript_id "ENSRNOT00000108786"; transcript_version "2"; exon_number "21"; gene_name "Nin"; gene_source "ensembl"; gene_biotype "protein_coding"; transcript_name "Nin-204"; transcript_source "ensembl"; transcript_biotype "protein_coding"; protein_id "ENSRNOP00000088832"; protein_version "2"; tag "Ensembl_canonical";
6	ENSEMBL114_rn	exon	94288868	94289080	13.1375145123306	-	.	gene_id "ENSRNOG00000005540"; transcript_id "ENSRNOG00000005540_tx_22"; exon_id "6_94288868_94289080_-"; exonnum "21"; txlen "5896";
6	ENSEMBL114_rn	exon	94288868	94289080	13.0626837360153	-	.	gene_id "ENSRNOG00000005540"; transcript_id "ENSRNOG00000005540_tx_23"; exon_id "6_94288868_94289080_-"; exonnum "21"; txlen "5079";
6	ENSEMBL114_rn	exon	94288868	94289080	12.417224750298	-	.	gene_id "ENSRNOG00000005540"; transcript_id "ENSRNOG00000005540_tx_26"; exon_id "6_94288868_94289080_-"; exonnum "22"; txlen "8017";
6	ENSEMBL114_rn	exon	94288868	94289080	12.3423939739827	-	.	gene_id "ENSRNOG00000005540"; transcript_id "ENSRNOG00000005540_tx_27"; exon_id "6_94288868_94289080_-"; exonnum "22"; txlen "7200";
6	ENSEMBL114_rn	exon	94288868	94289080	10.7632797314666	-	.	gene_id "ENSRNOG00000005540"; transcript_id "ENSRNOG00000005540_tx_29"; exon_id "6_94288868_94289080_-"; exonnum "20"; txlen "5867";
6	ENSEMBL114_rn	exon	94288868	94289080	10.5921204325386	-	.	gene_id "ENSRNOG00000005540"; transcript_id "ENSRNOG00000005540_tx_30"; exon_id "6_94288868_94289080_-"; exonnum "20"; txlen "5050";
6	ENSEMBL114_rn	exon	94288868	94289080	10.0535885041768	-	.	gene_id "ENSRNOG00000005540"; transcript_id "ENSRNOG00000005540_tx_31"; exon_id "6_94288868_94289080_-"; exonnum "21"; txlen "7988";
6	ENSEMBL114_rn	exon	94288868	94289080	9.90706756093408	-	.	gene_id "ENSRNOG00000005540"; transcript_id "ENSRNOG00000005540_tx_33"; exon_id "6_94288868_94289080_-"; exonnum "21"; txlen "7171";
6	ENSEMBL114_rn	exon	94288868	94289080	6.911332728024	-	.	gene_id "ENSRNOG00000005540"; transcript_id "ENSRNOG00000005540_tx_39"; exon_id "6_94288868_94289080_-"; exonnum "21"; txlen "5957";
6	ENSEMBL114_rn	exon	94288868	94289080	6.83650195170866	-	.	gene_id "ENSRNOG00000005540"; transcript_id "ENSRNOG00000005540_tx_40"; exon_id "6_94288868_94289080_-"; exonnum "21"; txlen "5140";
6	ENSEMBL114_rn	exon	94288868	94289080	6.38708675586389	-	.	gene_id "ENSRNOG00000005540"; transcript_id "ENSRNOG00000005540_tx_41"; exon_id "6_94288868_94289080_-"; exonnum "22"; txlen "8078";
6	ENSEMBL114_rn	exon	94288868	94289080	6.28761762386331	-	.	gene_id "ENSRNOG00000005540"; transcript_id "ENSRNOG00000005540_tx_42"; exon_id "6_94288868_94289080_-"; exonnum "22"; txlen "7261";
6	ENSEMBL114_rn	exon	94288868	94289080	29.8011333927554	-	.	gene_id "ENSRNOG00000005540"; transcript_id "ENSRNOG00000005540_tx_5"; exon_id "6_94288868_94289080_-"; exonnum "21"; txlen "7110";
6	ENSEMBL114_rn	exon	94288868	94289080	1.41162602312093	-	.	gene_id "ENSRNOG00000005540"; transcript_id "ENSRNOG00000005540_tx_51"; exon_id "6_94288868_94289080_-"; exonnum "20"; txlen "4836";
6	ENSEMBL114_rn	exon	94288868	94289080	1.41162602312093	-	.	gene_id "ENSRNOG00000005540"; transcript_id "ENSRNOG00000005540_tx_52"; exon_id "6_94288868_94289080_-"; exonnum "20"; txlen "5653";
6	ENSEMBL114_rn	exon	94288868	94289080	1.40857519672227	-	.	gene_id "ENSRNOG00000005540"; transcript_id "ENSRNOG00000005540_tx_53"; exon_id "6_94288868_94289080_-"; exonnum "19"; txlen "4789";
6	ENSEMBL114_rn	exon	94288868	94289080	1.40857519672227	-	.	gene_id "ENSRNOG00000005540"; transcript_id "ENSRNOG00000005540_tx_54"; exon_id "6_94288868_94289080_-"; exonnum "19"; txlen "5606";
6	ENSEMBL114_rn	exon	94288868	94289080	1.40857519672227	-	.	gene_id "ENSRNOG00000005540"; transcript_id "ENSRNOG00000005540_tx_55"; exon_id "6_94288868_94289080_-"; exonnum "20"; txlen "6910";
6	ENSEMBL114_rn	exon	94288868	94289080	1.36072013076966	-	.	gene_id "ENSRNOG00000005540"; transcript_id "ENSRNOG00000005540_tx_56"; exon_id "6_94288868_94289080_-"; exonnum "21"; txlen "6957";
6	ENSEMBL114_rn	exon	94288868	94289080	29.7682758367853	-	.	gene_id "ENSRNOG00000005540"; transcript_id "ENSRNOG00000005540_tx_6"; exon_id "6_94288868_94289080_-"; exonnum "21"; txlen "7927";
6	ENSEMBL114_rn	exon	94288868	94289080	27.2876202232587	-	.	gene_id "ENSRNOG00000005540"; transcript_id "ENSRNOG00000005540_tx_8"; exon_id "6_94288868_94289080_-"; exonnum "20"; txlen "5806";
6	ENSEMBL114_rn	exon	94288868	94289080	27.1410992800159	-	.	gene_id "ENSRNOG00000005540"; transcript_id "ENSRNOG00000005540_tx_9"; exon_id "6_94288868_94289080_-"; exonnum "20"; txlen "4989";
6	ensembl	exon	94290567	94290636	0	-	.	gene_id "ENSRNOG00000005540"; gene_version "8"; transcript_id "ENSRNOT00000052408"; transcript_version "7"; exon_number "21"; gene_name "Nin"; gene_source "ensembl"; gene_biotype "protein_coding"; transcript_name "Nin-202"; transcript_source "ensembl"; transcript_biotype "protein_coding"; exon_id "ENSRNOE00000627029"; exon_version "1";
6	ensembl	CDS	94290567	94290636	0	-	1	gene_id "ENSRNOG00000005540"; gene_version "8"; transcript_id "ENSRNOT00000052408"; transcript_version "7"; exon_number "21"; gene_name "Nin"; gene_source "ensembl"; gene_biotype "protein_coding"; transcript_name "Nin-202"; transcript_source "ensembl"; transcript_biotype "protein_coding"; protein_id "ENSRNOP00000044897"; protein_version "7";
6	ensembl	exon	94290567	94290636	0	-	.	gene_id "ENSRNOG00000005540"; gene_version "8"; transcript_id "ENSRNOT00000112425"; transcript_version "2"; exon_number "19"; gene_name "Nin"; gene_source "ensembl"; gene_biotype "protein_coding"; transcript_name "Nin-205"; transcript_source "ensembl"; transcript_biotype "protein_coding"; exon_id "ENSRNOE00000627029"; exon_version "1";
6	ensembl	CDS	94290567	94290636	0	-	1	gene_id "ENSRNOG00000005540"; gene_version "8"; transcript_id "ENSRNOT00000112425"; transcript_version "2"; exon_number "19"; gene_name "Nin"; gene_source "ensembl"; gene_biotype "protein_coding"; transcript_name "Nin-205"; transcript_source "ensembl"; transcript_biotype "protein_coding"; protein_id "ENSRNOP00000086179"; protein_version "2";
6	ensembl	exon	94290567	94290636	0	-	.	gene_id "ENSRNOG00000005540"; gene_version "8"; transcript_id "ENSRNOT00000007529"; transcript_version "6"; exon_number "20"; gene_name "Nin"; gene_source "ensembl"; gene_biotype "protein_coding"; transcript_name "Nin-201"; transcript_source "ensembl"; transcript_biotype "protein_coding"; exon_id "ENSRNOE00000627029"; exon_version "1";
6	ensembl	CDS	94290567	94290636	0	-	1	gene_id "ENSRNOG00000005540"; gene_version "8"; transcript_id "ENSRNOT00000007529"; transcript_version "6"; exon_number "20"; gene_name "Nin"; gene_source "ensembl"; gene_biotype "protein_coding"; transcript_name "Nin-201"; transcript_source "ensembl"; transcript_biotype "protein_coding"; protein_id "ENSRNOP00000007529"; protein_version "5";
6	ensembl	exon	94290567	94290636	0	-	.	gene_id "ENSRNOG00000005540"; gene_version "8"; transcript_id "ENSRNOT00000103711"; transcript_version "2"; exon_number "20"; gene_name "Nin"; gene_source "ensembl"; gene_biotype "protein_coding"; transcript_name "Nin-203"; transcript_source "ensembl"; transcript_biotype "protein_coding"; exon_id "ENSRNOE00000627029"; exon_version "1";
6	ensembl	CDS	94290567	94290636	0	-	1	gene_id "ENSRNOG00000005540"; gene_version "8"; transcript_id "ENSRNOT00000103711"; transcript_version "2"; exon_number "20"; gene_name "Nin"; gene_source "ensembl"; gene_biotype "protein_coding"; transcript_name "Nin-203"; transcript_source "ensembl"; transcript_biotype "protein_coding"; protein_id "ENSRNOP00000086065"; protein_version "2";
6	ensembl	exon	94290567	94290636	0	-	.	gene_id "ENSRNOG00000005540"; gene_version "8"; transcript_id "ENSRNOT00000108786"; transcript_version "2"; exon_number "20"; gene_name "Nin"; gene_source "ensembl"; gene_biotype "protein_coding"; transcript_name "Nin-204"; transcript_source "ensembl"; transcript_biotype "protein_coding"; exon_id "ENSRNOE00000627029"; exon_version "1"; tag "Ensembl_canonical";
6	ensembl	CDS	94290567	94290636	0	-	1	gene_id "ENSRNOG00000005540"; gene_version "8"; transcript_id "ENSRNOT00000108786"; transcript_version "2"; exon_number "20"; gene_name "Nin"; gene_source "ensembl"; gene_biotype "protein_coding"; transcript_name "Nin-204"; transcript_source "ensembl"; transcript_biotype "protein_coding"; protein_id "ENSRNOP00000088832"; protein_version "2"; tag "Ensembl_canonical";
6	ENSEMBL114_rn	exon	94290567	94290636	13.1375145123306	-	.	gene_id "ENSRNOG00000005540"; transcript_id "ENSRNOG00000005540_tx_22"; exon_id "6_94290567_94290636_-"; exonnum "20"; txlen "5896";
6	ENSEMBL114_rn	exon	94290567	94290636	13.0626837360153	-	.	gene_id "ENSRNOG00000005540"; transcript_id "ENSRNOG00000005540_tx_23"; exon_id "6_94290567_94290636_-"; exonnum "20"; txlen "5079";
6	ENSEMBL114_rn	exon	94290567	94290636	12.417224750298	-	.	gene_id "ENSRNOG00000005540"; transcript_id "ENSRNOG00000005540_tx_26"; exon_id "6_94290567_94290636_-"; exonnum "21"; txlen "8017";
6	ENSEMBL114_rn	exon	94290567	94290636	12.3423939739827	-	.	gene_id "ENSRNOG00000005540"; transcript_id "ENSRNOG00000005540_tx_27"; exon_id "6_94290567_94290636_-"; exonnum "21"; txlen "7200";
6	ENSEMBL114_rn	exon	94290567	94290636	10.7632797314666	-	.	gene_id "ENSRNOG00000005540"; transcript_id "ENSRNOG00000005540_tx_29"; exon_id "6_94290567_94290636_-"; exonnum "19"; txlen "5867";
6	ENSEMBL114_rn	exon	94290567	94290636	10.5921204325386	-	.	gene_id "ENSRNOG00000005540"; transcript_id "ENSRNOG00000005540_tx_30"; exon_id "6_94290567_94290636_-"; exonnum "19"; txlen "5050";
6	ENSEMBL114_rn	exon	94290567	94290636	10.0535885041768	-	.	gene_id "ENSRNOG00000005540"; transcript_id "ENSRNOG00000005540_tx_31"; exon_id "6_94290567_94290636_-"; exonnum "20"; txlen "7988";
6	ENSEMBL114_rn	exon	94290567	94290636	9.90706756093408	-	.	gene_id "ENSRNOG00000005540"; transcript_id "ENSRNOG00000005540_tx_33"; exon_id "6_94290567_94290636_-"; exonnum "20"; txlen "7171";
6	ENSEMBL114_rn	exon	94290567	94290636	6.911332728024	-	.	gene_id "ENSRNOG00000005540"; transcript_id "ENSRNOG00000005540_tx_39"; exon_id "6_94290567_94290636_-"; exonnum "20"; txlen "5957";
6	ENSEMBL114_rn	exon	94290567	94290636	6.83650195170866	-	.	gene_id "ENSRNOG00000005540"; transcript_id "ENSRNOG00000005540_tx_40"; exon_id "6_94290567_94290636_-"; exonnum "20"; txlen "5140";
6	ENSEMBL114_rn	exon	94290567	94290636	6.38708675586389	-	.	gene_id "ENSRNOG00000005540"; transcript_id "ENSRNOG00000005540_tx_41"; exon_id "6_94290567_94290636_-"; exonnum "21"; txlen "8078";
6	ENSEMBL114_rn	exon	94290567	94290636	6.28761762386331	-	.	gene_id "ENSRNOG00000005540"; transcript_id "ENSRNOG00000005540_tx_42"; exon_id "6_94290567_94290636_-"; exonnum "21"; txlen "7261";
6	ENSEMBL114_rn	exon	94290567	94290636	29.8011333927554	-	.	gene_id "ENSRNOG00000005540"; transcript_id "ENSRNOG00000005540_tx_5"; exon_id "6_94290567_94290636_-"; exonnum "20"; txlen "7110";
6	ENSEMBL114_rn	exon	94290567	94290636	1.41162602312093	-	.	gene_id "ENSRNOG00000005540"; transcript_id "ENSRNOG00000005540_tx_51"; exon_id "6_94290567_94290636_-"; exonnum "19"; txlen "4836";
6	ENSEMBL114_rn	exon	94290567	94290636	1.41162602312093	-	.	gene_id "ENSRNOG00000005540"; transcript_id "ENSRNOG00000005540_tx_52"; exon_id "6_94290567_94290636_-"; exonnum "19"; txlen "5653";
6	ENSEMBL114_rn	exon	94290567	94290636	1.40857519672227	-	.	gene_id "ENSRNOG00000005540"; transcript_id "ENSRNOG00000005540_tx_53"; exon_id "6_94290567_94290636_-"; exonnum "18"; txlen "4789";
6	ENSEMBL114_rn	exon	94290567	94290636	1.40857519672227	-	.	gene_id "ENSRNOG00000005540"; transcript_id "ENSRNOG00000005540_tx_54"; exon_id "6_94290567_94290636_-"; exonnum "18"; txlen "5606";
6	ENSEMBL114_rn	exon	94290567	94290636	1.40857519672227	-	.	gene_id "ENSRNOG00000005540"; transcript_id "ENSRNOG00000005540_tx_55"; exon_id "6_94290567_94290636_-"; exonnum "19"; txlen "6910";
6	ENSEMBL114_rn	exon	94290567	94290636	1.36072013076966	-	.	gene_id "ENSRNOG00000005540"; transcript_id "ENSRNOG00000005540_tx_56"; exon_id "6_94290567_94290636_-"; exonnum "20"; txlen "6957";
6	ENSEMBL114_rn	exon	94290567	94290636	29.7682758367853	-	.	gene_id "ENSRNOG00000005540"; transcript_id "ENSRNOG00000005540_tx_6"; exon_id "6_94290567_94290636_-"; exonnum "20"; txlen "7927";
6	ENSEMBL114_rn	exon	94290567	94290636	27.2876202232587	-	.	gene_id "ENSRNOG00000005540"; transcript_id "ENSRNOG00000005540_tx_8"; exon_id "6_94290567_94290636_-"; exonnum "19"; txlen "5806";
6	ENSEMBL114_rn	exon	94290567	94290636	27.1410992800159	-	.	gene_id "ENSRNOG00000005540"; transcript_id "ENSRNOG00000005540_tx_9"; exon_id "6_94290567_94290636_-"; exonnum "19"; txlen "4989";
6	ensembl	exon	94290736	94290861	0	-	.	gene_id "ENSRNOG00000005540"; gene_version "8"; transcript_id "ENSRNOT00000052408"; transcript_version "7"; exon_number "20"; gene_name "Nin"; gene_source "ensembl"; gene_biotype "protein_coding"; transcript_name "Nin-202"; transcript_source "ensembl"; transcript_biotype "protein_coding"; exon_id "ENSRNOE00000587471"; exon_version "1";
6	ensembl	CDS	94290736	94290861	0	-	1	gene_id "ENSRNOG00000005540"; gene_version "8"; transcript_id "ENSRNOT00000052408"; transcript_version "7"; exon_number "20"; gene_name "Nin"; gene_source "ensembl"; gene_biotype "protein_coding"; transcript_name "Nin-202"; transcript_source "ensembl"; transcript_biotype "protein_coding"; protein_id "ENSRNOP00000044897"; protein_version "7";
6	ensembl	exon	94290736	94290861	0	-	.	gene_id "ENSRNOG00000005540"; gene_version "8"; transcript_id "ENSRNOT00000112425"; transcript_version "2"; exon_number "18"; gene_name "Nin"; gene_source "ensembl"; gene_biotype "protein_coding"; transcript_name "Nin-205"; transcript_source "ensembl"; transcript_biotype "protein_coding"; exon_id "ENSRNOE00000587471"; exon_version "1";
6	ensembl	CDS	94290736	94290861	0	-	1	gene_id "ENSRNOG00000005540"; gene_version "8"; transcript_id "ENSRNOT00000112425"; transcript_version "2"; exon_number "18"; gene_name "Nin"; gene_source "ensembl"; gene_biotype "protein_coding"; transcript_name "Nin-205"; transcript_source "ensembl"; transcript_biotype "protein_coding"; protein_id "ENSRNOP00000086179"; protein_version "2";
6	ensembl	exon	94290736	94290861	0	-	.	gene_id "ENSRNOG00000005540"; gene_version "8"; transcript_id "ENSRNOT00000007529"; transcript_version "6"; exon_number "19"; gene_name "Nin"; gene_source "ensembl"; gene_biotype "protein_coding"; transcript_name "Nin-201"; transcript_source "ensembl"; transcript_biotype "protein_coding"; exon_id "ENSRNOE00000587471"; exon_version "1";
6	ensembl	CDS	94290736	94290861	0	-	1	gene_id "ENSRNOG00000005540"; gene_version "8"; transcript_id "ENSRNOT00000007529"; transcript_version "6"; exon_number "19"; gene_name "Nin"; gene_source "ensembl"; gene_biotype "protein_coding"; transcript_name "Nin-201"; transcript_source "ensembl"; transcript_biotype "protein_coding"; protein_id "ENSRNOP00000007529"; protein_version "5";
6	ensembl	exon	94290736	94290861	0	-	.	gene_id "ENSRNOG00000005540"; gene_version "8"; transcript_id "ENSRNOT00000103711"; transcript_version "2"; exon_number "19"; gene_name "Nin"; gene_source "ensembl"; gene_biotype "protein_coding"; transcript_name "Nin-203"; transcript_source "ensembl"; transcript_biotype "protein_coding"; exon_id "ENSRNOE00000587471"; exon_version "1";
6	ensembl	CDS	94290736	94290861	0	-	1	gene_id "ENSRNOG00000005540"; gene_version "8"; transcript_id "ENSRNOT00000103711"; transcript_version "2"; exon_number "19"; gene_name "Nin"; gene_source "ensembl"; gene_biotype "protein_coding"; transcript_name "Nin-203"; transcript_source "ensembl"; transcript_biotype "protein_coding"; protein_id "ENSRNOP00000086065"; protein_version "2";
6	ensembl	exon	94290736	94290861	0	-	.	gene_id "ENSRNOG00000005540"; gene_version "8"; transcript_id "ENSRNOT00000108786"; transcript_version "2"; exon_number "19"; gene_name "Nin"; gene_source "ensembl"; gene_biotype "protein_coding"; transcript_name "Nin-204"; transcript_source "ensembl"; transcript_biotype "protein_coding"; exon_id "ENSRNOE00000587471"; exon_version "1"; tag "Ensembl_canonical";
6	ensembl	CDS	94290736	94290861	0	-	1	gene_id "ENSRNOG00000005540"; gene_version "8"; transcript_id "ENSRNOT00000108786"; transcript_version "2"; exon_number "19"; gene_name "Nin"; gene_source "ensembl"; gene_biotype "protein_coding"; transcript_name "Nin-204"; transcript_source "ensembl"; transcript_biotype "protein_coding"; protein_id "ENSRNOP00000088832"; protein_version "2"; tag "Ensembl_canonical";
6	ENSEMBL114_rn	exon	94290736	94290861	13.1375145123306	-	.	gene_id "ENSRNOG00000005540"; transcript_id "ENSRNOG00000005540_tx_22"; exon_id "6_94290736_94290861_-"; exonnum "19"; txlen "5896";
6	ENSEMBL114_rn	exon	94290736	94290861	13.0626837360153	-	.	gene_id "ENSRNOG00000005540"; transcript_id "ENSRNOG00000005540_tx_23"; exon_id "6_94290736_94290861_-"; exonnum "19"; txlen "5079";
6	ENSEMBL114_rn	exon	94290736	94290861	12.417224750298	-	.	gene_id "ENSRNOG00000005540"; transcript_id "ENSRNOG00000005540_tx_26"; exon_id "6_94290736_94290861_-"; exonnum "20"; txlen "8017";
6	ENSEMBL114_rn	exon	94290736	94290861	12.3423939739827	-	.	gene_id "ENSRNOG00000005540"; transcript_id "ENSRNOG00000005540_tx_27"; exon_id "6_94290736_94290861_-"; exonnum "20"; txlen "7200";
6	ENSEMBL114_rn	exon	94290736	94290861	10.7632797314666	-	.	gene_id "ENSRNOG00000005540"; transcript_id "ENSRNOG00000005540_tx_29"; exon_id "6_94290736_94290861_-"; exonnum "18"; txlen "5867";
6	ENSEMBL114_rn	exon	94290736	94290861	10.5921204325386	-	.	gene_id "ENSRNOG00000005540"; transcript_id "ENSRNOG00000005540_tx_30"; exon_id "6_94290736_94290861_-"; exonnum "18"; txlen "5050";
6	ENSEMBL114_rn	exon	94290736	94290861	10.0535885041768	-	.	gene_id "ENSRNOG00000005540"; transcript_id "ENSRNOG00000005540_tx_31"; exon_id "6_94290736_94290861_-"; exonnum "19"; txlen "7988";
6	ENSEMBL114_rn	exon	94290736	94290861	9.90706756093408	-	.	gene_id "ENSRNOG00000005540"; transcript_id "ENSRNOG00000005540_tx_33"; exon_id "6_94290736_94290861_-"; exonnum "19"; txlen "7171";
6	ENSEMBL114_rn	exon	94290736	94290861	6.911332728024	-	.	gene_id "ENSRNOG00000005540"; transcript_id "ENSRNOG00000005540_tx_39"; exon_id "6_94290736_94290861_-"; exonnum "19"; txlen "5957";
6	ENSEMBL114_rn	exon	94290736	94290861	6.83650195170866	-	.	gene_id "ENSRNOG00000005540"; transcript_id "ENSRNOG00000005540_tx_40"; exon_id "6_94290736_94290861_-"; exonnum "19"; txlen "5140";
6	ENSEMBL114_rn	exon	94290736	94290861	6.38708675586389	-	.	gene_id "ENSRNOG00000005540"; transcript_id "ENSRNOG00000005540_tx_41"; exon_id "6_94290736_94290861_-"; exonnum "20"; txlen "8078";
6	ENSEMBL114_rn	exon	94290736	94290861	6.28761762386331	-	.	gene_id "ENSRNOG00000005540"; transcript_id "ENSRNOG00000005540_tx_42"; exon_id "6_94290736_94290861_-"; exonnum "20"; txlen "7261";
6	ENSEMBL114_rn	exon	94290736	94290861	29.8011333927554	-	.	gene_id "ENSRNOG00000005540"; transcript_id "ENSRNOG00000005540_tx_5"; exon_id "6_94290736_94290861_-"; exonnum "19"; txlen "7110";
6	ENSEMBL114_rn	exon	94290736	94290861	1.41162602312093	-	.	gene_id "ENSRNOG00000005540"; transcript_id "ENSRNOG00000005540_tx_51"; exon_id "6_94290736_94290861_-"; exonnum "18"; txlen "4836";
6	ENSEMBL114_rn	exon	94290736	94290861	1.41162602312093	-	.	gene_id "ENSRNOG00000005540"; transcript_id "ENSRNOG00000005540_tx_52"; exon_id "6_94290736_94290861_-"; exonnum "18"; txlen "5653";
6	ENSEMBL114_rn	exon	94290736	94290861	1.40857519672227	-	.	gene_id "ENSRNOG00000005540"; transcript_id "ENSRNOG00000005540_tx_53"; exon_id "6_94290736_94290861_-"; exonnum "17"; txlen "4789";
6	ENSEMBL114_rn	exon	94290736	94290861	1.40857519672227	-	.	gene_id "ENSRNOG00000005540"; transcript_id "ENSRNOG00000005540_tx_54"; exon_id "6_94290736_94290861_-"; exonnum "17"; txlen "5606";
6	ENSEMBL114_rn	exon	94290736	94290861	1.40857519672227	-	.	gene_id "ENSRNOG00000005540"; transcript_id "ENSRNOG00000005540_tx_55"; exon_id "6_94290736_94290861_-"; exonnum "18"; txlen "6910";
6	ENSEMBL114_rn	exon	94290736	94290861	1.36072013076966	-	.	gene_id "ENSRNOG00000005540"; transcript_id "ENSRNOG00000005540_tx_56"; exon_id "6_94290736_94290861_-"; exonnum "19"; txlen "6957";
6	ENSEMBL114_rn	exon	94290736	94290861	29.7682758367853	-	.	gene_id "ENSRNOG00000005540"; transcript_id "ENSRNOG00000005540_tx_6"; exon_id "6_94290736_94290861_-"; exonnum "19"; txlen "7927";
6	ENSEMBL114_rn	exon	94290736	94290861	27.2876202232587	-	.	gene_id "ENSRNOG00000005540"; transcript_id "ENSRNOG00000005540_tx_8"; exon_id "6_94290736_94290861_-"; exonnum "18"; txlen "5806";
6	ENSEMBL114_rn	exon	94290736	94290861	27.1410992800159	-	.	gene_id "ENSRNOG00000005540"; transcript_id "ENSRNOG00000005540_tx_9"; exon_id "6_94290736_94290861_-"; exonnum "18"; txlen "4989";
6	ensembl	exon	94292123	94294243	0	-	.	gene_id "ENSRNOG00000005540"; gene_version "8"; transcript_id "ENSRNOT00000052408"; transcript_version "7"; exon_number "19"; gene_name "Nin"; gene_source "ensembl"; gene_biotype "protein_coding"; transcript_name "Nin-202"; transcript_source "ensembl"; transcript_biotype "protein_coding"; exon_id "ENSRNOE00000592114"; exon_version "1";
6	ensembl	CDS	94292123	94294243	0	-	1	gene_id "ENSRNOG00000005540"; gene_version "8"; transcript_id "ENSRNOT00000052408"; transcript_version "7"; exon_number "19"; gene_name "Nin"; gene_source "ensembl"; gene_biotype "protein_coding"; transcript_name "Nin-202"; transcript_source "ensembl"; transcript_biotype "protein_coding"; protein_id "ENSRNOP00000044897"; protein_version "7";
6	ensembl	exon	94292123	94294243	0	-	.	gene_id "ENSRNOG00000005540"; gene_version "8"; transcript_id "ENSRNOT00000007529"; transcript_version "6"; exon_number "18"; gene_name "Nin"; gene_source "ensembl"; gene_biotype "protein_coding"; transcript_name "Nin-201"; transcript_source "ensembl"; transcript_biotype "protein_coding"; exon_id "ENSRNOE00000592114"; exon_version "1";
6	ensembl	CDS	94292123	94294243	0	-	1	gene_id "ENSRNOG00000005540"; gene_version "8"; transcript_id "ENSRNOT00000007529"; transcript_version "6"; exon_number "18"; gene_name "Nin"; gene_source "ensembl"; gene_biotype "protein_coding"; transcript_name "Nin-201"; transcript_source "ensembl"; transcript_biotype "protein_coding"; protein_id "ENSRNOP00000007529"; protein_version "5";
6	ensembl	exon	94292123	94294243	0	-	.	gene_id "ENSRNOG00000005540"; gene_version "8"; transcript_id "ENSRNOT00000103711"; transcript_version "2"; exon_number "18"; gene_name "Nin"; gene_source "ensembl"; gene_biotype "protein_coding"; transcript_name "Nin-203"; transcript_source "ensembl"; transcript_biotype "protein_coding"; exon_id "ENSRNOE00000592114"; exon_version "1";
6	ensembl	CDS	94292123	94294243	0	-	1	gene_id "ENSRNOG00000005540"; gene_version "8"; transcript_id "ENSRNOT00000103711"; transcript_version "2"; exon_number "18"; gene_name "Nin"; gene_source "ensembl"; gene_biotype "protein_coding"; transcript_name "Nin-203"; transcript_source "ensembl"; transcript_biotype "protein_coding"; protein_id "ENSRNOP00000086065"; protein_version "2";
6	ensembl	exon	94292123	94294243	0	-	.	gene_id "ENSRNOG00000005540"; gene_version "8"; transcript_id "ENSRNOT00000108786"; transcript_version "2"; exon_number "18"; gene_name "Nin"; gene_source "ensembl"; gene_biotype "protein_coding"; transcript_name "Nin-204"; transcript_source "ensembl"; transcript_biotype "protein_coding"; exon_id "ENSRNOE00000592114"; exon_version "1"; tag "Ensembl_canonical";
6	ensembl	CDS	94292123	94294243	0	-	1	gene_id "ENSRNOG00000005540"; gene_version "8"; transcript_id "ENSRNOT00000108786"; transcript_version "2"; exon_number "18"; gene_name "Nin"; gene_source "ensembl"; gene_biotype "protein_coding"; transcript_name "Nin-204"; transcript_source "ensembl"; transcript_biotype "protein_coding"; protein_id "ENSRNOP00000088832"; protein_version "2"; tag "Ensembl_canonical";
6	ENSEMBL114_rn	exon	94292123	94294243	12.417224750298	-	.	gene_id "ENSRNOG00000005540"; transcript_id "ENSRNOG00000005540_tx_26"; exon_id "6_94292123_94294243_-"; exonnum "19"; txlen "8017";
6	ENSEMBL114_rn	exon	94292123	94294243	12.3423939739827	-	.	gene_id "ENSRNOG00000005540"; transcript_id "ENSRNOG00000005540_tx_27"; exon_id "6_94292123_94294243_-"; exonnum "19"; txlen "7200";
6	ENSEMBL114_rn	exon	94292123	94294243	10.0535885041768	-	.	gene_id "ENSRNOG00000005540"; transcript_id "ENSRNOG00000005540_tx_31"; exon_id "6_94292123_94294243_-"; exonnum "18"; txlen "7988";
6	ENSEMBL114_rn	exon	94292123	94294243	9.90706756093408	-	.	gene_id "ENSRNOG00000005540"; transcript_id "ENSRNOG00000005540_tx_33"; exon_id "6_94292123_94294243_-"; exonnum "18"; txlen "7171";
6	ENSEMBL114_rn	exon	94292123	94294243	6.38708675586389	-	.	gene_id "ENSRNOG00000005540"; transcript_id "ENSRNOG00000005540_tx_41"; exon_id "6_94292123_94294243_-"; exonnum "19"; txlen "8078";
6	ENSEMBL114_rn	exon	94292123	94294243	6.28761762386331	-	.	gene_id "ENSRNOG00000005540"; transcript_id "ENSRNOG00000005540_tx_42"; exon_id "6_94292123_94294243_-"; exonnum "19"; txlen "7261";
6	ENSEMBL114_rn	exon	94292123	94294243	29.8011333927554	-	.	gene_id "ENSRNOG00000005540"; transcript_id "ENSRNOG00000005540_tx_5"; exon_id "6_94292123_94294243_-"; exonnum "18"; txlen "7110";
6	ENSEMBL114_rn	exon	94292123	94294243	1.40857519672227	-	.	gene_id "ENSRNOG00000005540"; transcript_id "ENSRNOG00000005540_tx_55"; exon_id "6_94292123_94294243_-"; exonnum "17"; txlen "6910";
6	ENSEMBL114_rn	exon	94292123	94294243	1.36072013076966	-	.	gene_id "ENSRNOG00000005540"; transcript_id "ENSRNOG00000005540_tx_56"; exon_id "6_94292123_94294243_-"; exonnum "18"; txlen "6957";
6	ENSEMBL114_rn	exon	94292123	94294243	29.7682758367853	-	.	gene_id "ENSRNOG00000005540"; transcript_id "ENSRNOG00000005540_tx_6"; exon_id "6_94292123_94294243_-"; exonnum "18"; txlen "7927";
6	ensembl	exon	94295216	94295721	0	-	.	gene_id "ENSRNOG00000005540"; gene_version "8"; transcript_id "ENSRNOT00000052408"; transcript_version "7"; exon_number "18"; gene_name "Nin"; gene_source "ensembl"; gene_biotype "protein_coding"; transcript_name "Nin-202"; transcript_source "ensembl"; transcript_biotype "protein_coding"; exon_id "ENSRNOE00000592628"; exon_version "1";
6	ensembl	CDS	94295216	94295721	0	-	0	gene_id "ENSRNOG00000005540"; gene_version "8"; transcript_id "ENSRNOT00000052408"; transcript_version "7"; exon_number "18"; gene_name "Nin"; gene_source "ensembl"; gene_biotype "protein_coding"; transcript_name "Nin-202"; transcript_source "ensembl"; transcript_biotype "protein_coding"; protein_id "ENSRNOP00000044897"; protein_version "7";
6	ensembl	exon	94295216	94295721	0	-	.	gene_id "ENSRNOG00000005540"; gene_version "8"; transcript_id "ENSRNOT00000112425"; transcript_version "2"; exon_number "17"; gene_name "Nin"; gene_source "ensembl"; gene_biotype "protein_coding"; transcript_name "Nin-205"; transcript_source "ensembl"; transcript_biotype "protein_coding"; exon_id "ENSRNOE00000592628"; exon_version "1";
6	ensembl	CDS	94295216	94295721	0	-	0	gene_id "ENSRNOG00000005540"; gene_version "8"; transcript_id "ENSRNOT00000112425"; transcript_version "2"; exon_number "17"; gene_name "Nin"; gene_source "ensembl"; gene_biotype "protein_coding"; transcript_name "Nin-205"; transcript_source "ensembl"; transcript_biotype "protein_coding"; protein_id "ENSRNOP00000086179"; protein_version "2";
6	ensembl	exon	94295216	94295721	0	-	.	gene_id "ENSRNOG00000005540"; gene_version "8"; transcript_id "ENSRNOT00000007529"; transcript_version "6"; exon_number "17"; gene_name "Nin"; gene_source "ensembl"; gene_biotype "protein_coding"; transcript_name "Nin-201"; transcript_source "ensembl"; transcript_biotype "protein_coding"; exon_id "ENSRNOE00000592628"; exon_version "1";
6	ensembl	CDS	94295216	94295721	0	-	0	gene_id "ENSRNOG00000005540"; gene_version "8"; transcript_id "ENSRNOT00000007529"; transcript_version "6"; exon_number "17"; gene_name "Nin"; gene_source "ensembl"; gene_biotype "protein_coding"; transcript_name "Nin-201"; transcript_source "ensembl"; transcript_biotype "protein_coding"; protein_id "ENSRNOP00000007529"; protein_version "5";
6	ensembl	exon	94295216	94295721	0	-	.	gene_id "ENSRNOG00000005540"; gene_version "8"; transcript_id "ENSRNOT00000103711"; transcript_version "2"; exon_number "17"; gene_name "Nin"; gene_source "ensembl"; gene_biotype "protein_coding"; transcript_name "Nin-203"; transcript_source "ensembl"; transcript_biotype "protein_coding"; exon_id "ENSRNOE00000592628"; exon_version "1";
6	ensembl	CDS	94295216	94295721	0	-	0	gene_id "ENSRNOG00000005540"; gene_version "8"; transcript_id "ENSRNOT00000103711"; transcript_version "2"; exon_number "17"; gene_name "Nin"; gene_source "ensembl"; gene_biotype "protein_coding"; transcript_name "Nin-203"; transcript_source "ensembl"; transcript_biotype "protein_coding"; protein_id "ENSRNOP00000086065"; protein_version "2";
6	ensembl	exon	94295216	94295721	0	-	.	gene_id "ENSRNOG00000005540"; gene_version "8"; transcript_id "ENSRNOT00000108786"; transcript_version "2"; exon_number "17"; gene_name "Nin"; gene_source "ensembl"; gene_biotype "protein_coding"; transcript_name "Nin-204"; transcript_source "ensembl"; transcript_biotype "protein_coding"; exon_id "ENSRNOE00000592628"; exon_version "1"; tag "Ensembl_canonical";
6	ensembl	CDS	94295216	94295721	0	-	0	gene_id "ENSRNOG00000005540"; gene_version "8"; transcript_id "ENSRNOT00000108786"; transcript_version "2"; exon_number "17"; gene_name "Nin"; gene_source "ensembl"; gene_biotype "protein_coding"; transcript_name "Nin-204"; transcript_source "ensembl"; transcript_biotype "protein_coding"; protein_id "ENSRNOP00000088832"; protein_version "2"; tag "Ensembl_canonical";
6	ENSEMBL114_rn	exon	94295216	94295721	13.1375145123306	-	.	gene_id "ENSRNOG00000005540"; transcript_id "ENSRNOG00000005540_tx_22"; exon_id "6_94295216_94295721_-"; exonnum "18"; txlen "5896";
6	ENSEMBL114_rn	exon	94295216	94295721	13.0626837360153	-	.	gene_id "ENSRNOG00000005540"; transcript_id "ENSRNOG00000005540_tx_23"; exon_id "6_94295216_94295721_-"; exonnum "18"; txlen "5079";
6	ENSEMBL114_rn	exon	94295216	94295721	12.417224750298	-	.	gene_id "ENSRNOG00000005540"; transcript_id "ENSRNOG00000005540_tx_26"; exon_id "6_94295216_94295721_-"; exonnum "18"; txlen "8017";
6	ENSEMBL114_rn	exon	94295216	94295721	12.3423939739827	-	.	gene_id "ENSRNOG00000005540"; transcript_id "ENSRNOG00000005540_tx_27"; exon_id "6_94295216_94295721_-"; exonnum "18"; txlen "7200";
6	ENSEMBL114_rn	exon	94295216	94295721	10.7632797314666	-	.	gene_id "ENSRNOG00000005540"; transcript_id "ENSRNOG00000005540_tx_29"; exon_id "6_94295216_94295721_-"; exonnum "17"; txlen "5867";
6	ENSEMBL114_rn	exon	94295216	94295721	10.5921204325386	-	.	gene_id "ENSRNOG00000005540"; transcript_id "ENSRNOG00000005540_tx_30"; exon_id "6_94295216_94295721_-"; exonnum "17"; txlen "5050";
6	ENSEMBL114_rn	exon	94295216	94295721	10.0535885041768	-	.	gene_id "ENSRNOG00000005540"; transcript_id "ENSRNOG00000005540_tx_31"; exon_id "6_94295216_94295721_-"; exonnum "17"; txlen "7988";
6	ENSEMBL114_rn	exon	94295216	94295721	9.90706756093408	-	.	gene_id "ENSRNOG00000005540"; transcript_id "ENSRNOG00000005540_tx_33"; exon_id "6_94295216_94295721_-"; exonnum "17"; txlen "7171";
6	ENSEMBL114_rn	exon	94295216	94295721	6.911332728024	-	.	gene_id "ENSRNOG00000005540"; transcript_id "ENSRNOG00000005540_tx_39"; exon_id "6_94295216_94295721_-"; exonnum "18"; txlen "5957";
6	ENSEMBL114_rn	exon	94295216	94295721	6.83650195170866	-	.	gene_id "ENSRNOG00000005540"; transcript_id "ENSRNOG00000005540_tx_40"; exon_id "6_94295216_94295721_-"; exonnum "18"; txlen "5140";
6	ENSEMBL114_rn	exon	94295216	94295721	6.38708675586389	-	.	gene_id "ENSRNOG00000005540"; transcript_id "ENSRNOG00000005540_tx_41"; exon_id "6_94295216_94295721_-"; exonnum "18"; txlen "8078";
6	ENSEMBL114_rn	exon	94295216	94295721	6.28761762386331	-	.	gene_id "ENSRNOG00000005540"; transcript_id "ENSRNOG00000005540_tx_42"; exon_id "6_94295216_94295721_-"; exonnum "18"; txlen "7261";
6	ENSEMBL114_rn	exon	94295216	94295721	29.8011333927554	-	.	gene_id "ENSRNOG00000005540"; transcript_id "ENSRNOG00000005540_tx_5"; exon_id "6_94295216_94295721_-"; exonnum "17"; txlen "7110";
6	ENSEMBL114_rn	exon	94295216	94295721	1.41162602312093	-	.	gene_id "ENSRNOG00000005540"; transcript_id "ENSRNOG00000005540_tx_51"; exon_id "6_94295216_94295721_-"; exonnum "17"; txlen "4836";
6	ENSEMBL114_rn	exon	94295216	94295721	1.41162602312093	-	.	gene_id "ENSRNOG00000005540"; transcript_id "ENSRNOG00000005540_tx_52"; exon_id "6_94295216_94295721_-"; exonnum "17"; txlen "5653";
6	ENSEMBL114_rn	exon	94295216	94295721	1.40857519672227	-	.	gene_id "ENSRNOG00000005540"; transcript_id "ENSRNOG00000005540_tx_53"; exon_id "6_94295216_94295721_-"; exonnum "16"; txlen "4789";
6	ENSEMBL114_rn	exon	94295216	94295721	1.40857519672227	-	.	gene_id "ENSRNOG00000005540"; transcript_id "ENSRNOG00000005540_tx_54"; exon_id "6_94295216_94295721_-"; exonnum "16"; txlen "5606";
6	ENSEMBL114_rn	exon	94295216	94295721	1.40857519672227	-	.	gene_id "ENSRNOG00000005540"; transcript_id "ENSRNOG00000005540_tx_55"; exon_id "6_94295216_94295721_-"; exonnum "16"; txlen "6910";
6	ENSEMBL114_rn	exon	94295216	94295721	1.36072013076966	-	.	gene_id "ENSRNOG00000005540"; transcript_id "ENSRNOG00000005540_tx_56"; exon_id "6_94295216_94295721_-"; exonnum "17"; txlen "6957";
6	ENSEMBL114_rn	exon	94295216	94295721	29.7682758367853	-	.	gene_id "ENSRNOG00000005540"; transcript_id "ENSRNOG00000005540_tx_6"; exon_id "6_94295216_94295721_-"; exonnum "17"; txlen "7927";
6	ENSEMBL114_rn	exon	94295216	94295721	27.2876202232587	-	.	gene_id "ENSRNOG00000005540"; transcript_id "ENSRNOG00000005540_tx_8"; exon_id "6_94295216_94295721_-"; exonnum "17"; txlen "5806";
6	ENSEMBL114_rn	exon	94295216	94295721	27.1410992800159	-	.	gene_id "ENSRNOG00000005540"; transcript_id "ENSRNOG00000005540_tx_9"; exon_id "6_94295216_94295721_-"; exonnum "17"; txlen "4989";
6	ensembl	exon	94297338	94297459	0	-	.	gene_id "ENSRNOG00000005540"; gene_version "8"; transcript_id "ENSRNOT00000052408"; transcript_version "7"; exon_number "17"; gene_name "Nin"; gene_source "ensembl"; gene_biotype "protein_coding"; transcript_name "Nin-202"; transcript_source "ensembl"; transcript_biotype "protein_coding"; exon_id "ENSRNOE00000611318"; exon_version "1";
6	ensembl	CDS	94297338	94297459	0	-	2	gene_id "ENSRNOG00000005540"; gene_version "8"; transcript_id "ENSRNOT00000052408"; transcript_version "7"; exon_number "17"; gene_name "Nin"; gene_source "ensembl"; gene_biotype "protein_coding"; transcript_name "Nin-202"; transcript_source "ensembl"; transcript_biotype "protein_coding"; protein_id "ENSRNOP00000044897"; protein_version "7";
6	ensembl	exon	94297338	94297459	0	-	.	gene_id "ENSRNOG00000005540"; gene_version "8"; transcript_id "ENSRNOT00000112425"; transcript_version "2"; exon_number "16"; gene_name "Nin"; gene_source "ensembl"; gene_biotype "protein_coding"; transcript_name "Nin-205"; transcript_source "ensembl"; transcript_biotype "protein_coding"; exon_id "ENSRNOE00000611318"; exon_version "1";
6	ensembl	CDS	94297338	94297459	0	-	2	gene_id "ENSRNOG00000005540"; gene_version "8"; transcript_id "ENSRNOT00000112425"; transcript_version "2"; exon_number "16"; gene_name "Nin"; gene_source "ensembl"; gene_biotype "protein_coding"; transcript_name "Nin-205"; transcript_source "ensembl"; transcript_biotype "protein_coding"; protein_id "ENSRNOP00000086179"; protein_version "2";
6	ensembl	exon	94297338	94297459	0	-	.	gene_id "ENSRNOG00000005540"; gene_version "8"; transcript_id "ENSRNOT00000007529"; transcript_version "6"; exon_number "16"; gene_name "Nin"; gene_source "ensembl"; gene_biotype "protein_coding"; transcript_name "Nin-201"; transcript_source "ensembl"; transcript_biotype "protein_coding"; exon_id "ENSRNOE00000611318"; exon_version "1";
6	ensembl	CDS	94297338	94297459	0	-	2	gene_id "ENSRNOG00000005540"; gene_version "8"; transcript_id "ENSRNOT00000007529"; transcript_version "6"; exon_number "16"; gene_name "Nin"; gene_source "ensembl"; gene_biotype "protein_coding"; transcript_name "Nin-201"; transcript_source "ensembl"; transcript_biotype "protein_coding"; protein_id "ENSRNOP00000007529"; protein_version "5";
6	ensembl	exon	94297338	94297459	0	-	.	gene_id "ENSRNOG00000005540"; gene_version "8"; transcript_id "ENSRNOT00000103711"; transcript_version "2"; exon_number "16"; gene_name "Nin"; gene_source "ensembl"; gene_biotype "protein_coding"; transcript_name "Nin-203"; transcript_source "ensembl"; transcript_biotype "protein_coding"; exon_id "ENSRNOE00000611318"; exon_version "1";
6	ensembl	CDS	94297338	94297459	0	-	2	gene_id "ENSRNOG00000005540"; gene_version "8"; transcript_id "ENSRNOT00000103711"; transcript_version "2"; exon_number "16"; gene_name "Nin"; gene_source "ensembl"; gene_biotype "protein_coding"; transcript_name "Nin-203"; transcript_source "ensembl"; transcript_biotype "protein_coding"; protein_id "ENSRNOP00000086065"; protein_version "2";
6	ensembl	exon	94297338	94297459	0	-	.	gene_id "ENSRNOG00000005540"; gene_version "8"; transcript_id "ENSRNOT00000108786"; transcript_version "2"; exon_number "16"; gene_name "Nin"; gene_source "ensembl"; gene_biotype "protein_coding"; transcript_name "Nin-204"; transcript_source "ensembl"; transcript_biotype "protein_coding"; exon_id "ENSRNOE00000611318"; exon_version "1"; tag "Ensembl_canonical";
6	ensembl	CDS	94297338	94297459	0	-	2	gene_id "ENSRNOG00000005540"; gene_version "8"; transcript_id "ENSRNOT00000108786"; transcript_version "2"; exon_number "16"; gene_name "Nin"; gene_source "ensembl"; gene_biotype "protein_coding"; transcript_name "Nin-204"; transcript_source "ensembl"; transcript_biotype "protein_coding"; protein_id "ENSRNOP00000088832"; protein_version "2"; tag "Ensembl_canonical";
6	ENSEMBL114_rn	exon	94297338	94297459	13.1375145123306	-	.	gene_id "ENSRNOG00000005540"; transcript_id "ENSRNOG00000005540_tx_22"; exon_id "6_94297338_94297459_-"; exonnum "17"; txlen "5896";
6	ENSEMBL114_rn	exon	94297338	94297459	13.0626837360153	-	.	gene_id "ENSRNOG00000005540"; transcript_id "ENSRNOG00000005540_tx_23"; exon_id "6_94297338_94297459_-"; exonnum "17"; txlen "5079";
6	ENSEMBL114_rn	exon	94297338	94297459	12.417224750298	-	.	gene_id "ENSRNOG00000005540"; transcript_id "ENSRNOG00000005540_tx_26"; exon_id "6_94297338_94297459_-"; exonnum "17"; txlen "8017";
6	ENSEMBL114_rn	exon	94297338	94297459	12.3423939739827	-	.	gene_id "ENSRNOG00000005540"; transcript_id "ENSRNOG00000005540_tx_27"; exon_id "6_94297338_94297459_-"; exonnum "17"; txlen "7200";
6	ENSEMBL114_rn	exon	94297338	94297459	10.7632797314666	-	.	gene_id "ENSRNOG00000005540"; transcript_id "ENSRNOG00000005540_tx_29"; exon_id "6_94297338_94297459_-"; exonnum "16"; txlen "5867";
6	ENSEMBL114_rn	exon	94297338	94297459	10.5921204325386	-	.	gene_id "ENSRNOG00000005540"; transcript_id "ENSRNOG00000005540_tx_30"; exon_id "6_94297338_94297459_-"; exonnum "16"; txlen "5050";
6	ENSEMBL114_rn	exon	94297338	94297459	10.0535885041768	-	.	gene_id "ENSRNOG00000005540"; transcript_id "ENSRNOG00000005540_tx_31"; exon_id "6_94297338_94297459_-"; exonnum "16"; txlen "7988";
6	ENSEMBL114_rn	exon	94297338	94297459	9.90706756093408	-	.	gene_id "ENSRNOG00000005540"; transcript_id "ENSRNOG00000005540_tx_33"; exon_id "6_94297338_94297459_-"; exonnum "16"; txlen "7171";
6	ENSEMBL114_rn	exon	94297338	94297459	6.911332728024	-	.	gene_id "ENSRNOG00000005540"; transcript_id "ENSRNOG00000005540_tx_39"; exon_id "6_94297338_94297459_-"; exonnum "17"; txlen "5957";
6	ENSEMBL114_rn	exon	94297338	94297459	6.83650195170866	-	.	gene_id "ENSRNOG00000005540"; transcript_id "ENSRNOG00000005540_tx_40"; exon_id "6_94297338_94297459_-"; exonnum "17"; txlen "5140";
6	ENSEMBL114_rn	exon	94297338	94297459	6.38708675586389	-	.	gene_id "ENSRNOG00000005540"; transcript_id "ENSRNOG00000005540_tx_41"; exon_id "6_94297338_94297459_-"; exonnum "17"; txlen "8078";
6	ENSEMBL114_rn	exon	94297338	94297459	6.28761762386331	-	.	gene_id "ENSRNOG00000005540"; transcript_id "ENSRNOG00000005540_tx_42"; exon_id "6_94297338_94297459_-"; exonnum "17"; txlen "7261";
6	ENSEMBL114_rn	exon	94297338	94297459	29.8011333927554	-	.	gene_id "ENSRNOG00000005540"; transcript_id "ENSRNOG00000005540_tx_5"; exon_id "6_94297338_94297459_-"; exonnum "16"; txlen "7110";
6	ENSEMBL114_rn	exon	94297338	94297459	1.41162602312093	-	.	gene_id "ENSRNOG00000005540"; transcript_id "ENSRNOG00000005540_tx_51"; exon_id "6_94297338_94297459_-"; exonnum "16"; txlen "4836";
6	ENSEMBL114_rn	exon	94297338	94297459	1.41162602312093	-	.	gene_id "ENSRNOG00000005540"; transcript_id "ENSRNOG00000005540_tx_52"; exon_id "6_94297338_94297459_-"; exonnum "16"; txlen "5653";
6	ENSEMBL114_rn	exon	94297338	94297459	1.40857519672227	-	.	gene_id "ENSRNOG00000005540"; transcript_id "ENSRNOG00000005540_tx_53"; exon_id "6_94297338_94297459_-"; exonnum "15"; txlen "4789";
6	ENSEMBL114_rn	exon	94297338	94297459	1.40857519672227	-	.	gene_id "ENSRNOG00000005540"; transcript_id "ENSRNOG00000005540_tx_54"; exon_id "6_94297338_94297459_-"; exonnum "15"; txlen "5606";
6	ENSEMBL114_rn	exon	94297338	94297459	1.40857519672227	-	.	gene_id "ENSRNOG00000005540"; transcript_id "ENSRNOG00000005540_tx_55"; exon_id "6_94297338_94297459_-"; exonnum "15"; txlen "6910";
6	ENSEMBL114_rn	exon	94297338	94297459	1.36072013076966	-	.	gene_id "ENSRNOG00000005540"; transcript_id "ENSRNOG00000005540_tx_56"; exon_id "6_94297338_94297459_-"; exonnum "16"; txlen "6957";
6	ENSEMBL114_rn	exon	94297338	94297459	29.7682758367853	-	.	gene_id "ENSRNOG00000005540"; transcript_id "ENSRNOG00000005540_tx_6"; exon_id "6_94297338_94297459_-"; exonnum "16"; txlen "7927";
6	ENSEMBL114_rn	exon	94297338	94297459	27.2876202232587	-	.	gene_id "ENSRNOG00000005540"; transcript_id "ENSRNOG00000005540_tx_8"; exon_id "6_94297338_94297459_-"; exonnum "16"; txlen "5806";
6	ENSEMBL114_rn	exon	94297338	94297459	27.1410992800159	-	.	gene_id "ENSRNOG00000005540"; transcript_id "ENSRNOG00000005540_tx_9"; exon_id "6_94297338_94297459_-"; exonnum "16"; txlen "4989";
6	ensembl	exon	94299288	94299426	0	-	.	gene_id "ENSRNOG00000005540"; gene_version "8"; transcript_id "ENSRNOT00000052408"; transcript_version "7"; exon_number "16"; gene_name "Nin"; gene_source "ensembl"; gene_biotype "protein_coding"; transcript_name "Nin-202"; transcript_source "ensembl"; transcript_biotype "protein_coding"; exon_id "ENSRNOE00000582749"; exon_version "1";
6	ensembl	CDS	94299288	94299426	0	-	0	gene_id "ENSRNOG00000005540"; gene_version "8"; transcript_id "ENSRNOT00000052408"; transcript_version "7"; exon_number "16"; gene_name "Nin"; gene_source "ensembl"; gene_biotype "protein_coding"; transcript_name "Nin-202"; transcript_source "ensembl"; transcript_biotype "protein_coding"; protein_id "ENSRNOP00000044897"; protein_version "7";
6	ensembl	exon	94299288	94299426	0	-	.	gene_id "ENSRNOG00000005540"; gene_version "8"; transcript_id "ENSRNOT00000112425"; transcript_version "2"; exon_number "15"; gene_name "Nin"; gene_source "ensembl"; gene_biotype "protein_coding"; transcript_name "Nin-205"; transcript_source "ensembl"; transcript_biotype "protein_coding"; exon_id "ENSRNOE00000582749"; exon_version "1";
6	ensembl	CDS	94299288	94299426	0	-	0	gene_id "ENSRNOG00000005540"; gene_version "8"; transcript_id "ENSRNOT00000112425"; transcript_version "2"; exon_number "15"; gene_name "Nin"; gene_source "ensembl"; gene_biotype "protein_coding"; transcript_name "Nin-205"; transcript_source "ensembl"; transcript_biotype "protein_coding"; protein_id "ENSRNOP00000086179"; protein_version "2";
6	ensembl	exon	94299288	94299426	0	-	.	gene_id "ENSRNOG00000005540"; gene_version "8"; transcript_id "ENSRNOT00000007529"; transcript_version "6"; exon_number "15"; gene_name "Nin"; gene_source "ensembl"; gene_biotype "protein_coding"; transcript_name "Nin-201"; transcript_source "ensembl"; transcript_biotype "protein_coding"; exon_id "ENSRNOE00000582749"; exon_version "1";
6	ensembl	CDS	94299288	94299426	0	-	0	gene_id "ENSRNOG00000005540"; gene_version "8"; transcript_id "ENSRNOT00000007529"; transcript_version "6"; exon_number "15"; gene_name "Nin"; gene_source "ensembl"; gene_biotype "protein_coding"; transcript_name "Nin-201"; transcript_source "ensembl"; transcript_biotype "protein_coding"; protein_id "ENSRNOP00000007529"; protein_version "5";
6	ensembl	exon	94299288	94299426	0	-	.	gene_id "ENSRNOG00000005540"; gene_version "8"; transcript_id "ENSRNOT00000103711"; transcript_version "2"; exon_number "15"; gene_name "Nin"; gene_source "ensembl"; gene_biotype "protein_coding"; transcript_name "Nin-203"; transcript_source "ensembl"; transcript_biotype "protein_coding"; exon_id "ENSRNOE00000582749"; exon_version "1";
6	ensembl	CDS	94299288	94299426	0	-	0	gene_id "ENSRNOG00000005540"; gene_version "8"; transcript_id "ENSRNOT00000103711"; transcript_version "2"; exon_number "15"; gene_name "Nin"; gene_source "ensembl"; gene_biotype "protein_coding"; transcript_name "Nin-203"; transcript_source "ensembl"; transcript_biotype "protein_coding"; protein_id "ENSRNOP00000086065"; protein_version "2";
6	ensembl	exon	94299288	94299426	0	-	.	gene_id "ENSRNOG00000005540"; gene_version "8"; transcript_id "ENSRNOT00000108786"; transcript_version "2"; exon_number "15"; gene_name "Nin"; gene_source "ensembl"; gene_biotype "protein_coding"; transcript_name "Nin-204"; transcript_source "ensembl"; transcript_biotype "protein_coding"; exon_id "ENSRNOE00000582749"; exon_version "1"; tag "Ensembl_canonical";
6	ensembl	CDS	94299288	94299426	0	-	0	gene_id "ENSRNOG00000005540"; gene_version "8"; transcript_id "ENSRNOT00000108786"; transcript_version "2"; exon_number "15"; gene_name "Nin"; gene_source "ensembl"; gene_biotype "protein_coding"; transcript_name "Nin-204"; transcript_source "ensembl"; transcript_biotype "protein_coding"; protein_id "ENSRNOP00000088832"; protein_version "2"; tag "Ensembl_canonical";
6	ENSEMBL114_rn	exon	94299288	94299426	13.1375145123306	-	.	gene_id "ENSRNOG00000005540"; transcript_id "ENSRNOG00000005540_tx_22"; exon_id "6_94299288_94299426_-"; exonnum "16"; txlen "5896";
6	ENSEMBL114_rn	exon	94299288	94299426	13.0626837360153	-	.	gene_id "ENSRNOG00000005540"; transcript_id "ENSRNOG00000005540_tx_23"; exon_id "6_94299288_94299426_-"; exonnum "16"; txlen "5079";
6	ENSEMBL114_rn	exon	94299288	94299426	12.417224750298	-	.	gene_id "ENSRNOG00000005540"; transcript_id "ENSRNOG00000005540_tx_26"; exon_id "6_94299288_94299426_-"; exonnum "16"; txlen "8017";
6	ENSEMBL114_rn	exon	94299288	94299426	12.3423939739827	-	.	gene_id "ENSRNOG00000005540"; transcript_id "ENSRNOG00000005540_tx_27"; exon_id "6_94299288_94299426_-"; exonnum "16"; txlen "7200";
6	ENSEMBL114_rn	exon	94299288	94299426	10.7632797314666	-	.	gene_id "ENSRNOG00000005540"; transcript_id "ENSRNOG00000005540_tx_29"; exon_id "6_94299288_94299426_-"; exonnum "15"; txlen "5867";
6	ENSEMBL114_rn	exon	94299288	94299426	10.5921204325386	-	.	gene_id "ENSRNOG00000005540"; transcript_id "ENSRNOG00000005540_tx_30"; exon_id "6_94299288_94299426_-"; exonnum "15"; txlen "5050";
6	ENSEMBL114_rn	exon	94299288	94299426	10.0535885041768	-	.	gene_id "ENSRNOG00000005540"; transcript_id "ENSRNOG00000005540_tx_31"; exon_id "6_94299288_94299426_-"; exonnum "15"; txlen "7988";
6	ENSEMBL114_rn	exon	94299288	94299426	9.90706756093408	-	.	gene_id "ENSRNOG00000005540"; transcript_id "ENSRNOG00000005540_tx_33"; exon_id "6_94299288_94299426_-"; exonnum "15"; txlen "7171";
6	ENSEMBL114_rn	exon	94299288	94299426	6.911332728024	-	.	gene_id "ENSRNOG00000005540"; transcript_id "ENSRNOG00000005540_tx_39"; exon_id "6_94299288_94299426_-"; exonnum "16"; txlen "5957";
6	ENSEMBL114_rn	exon	94299288	94299426	6.83650195170866	-	.	gene_id "ENSRNOG00000005540"; transcript_id "ENSRNOG00000005540_tx_40"; exon_id "6_94299288_94299426_-"; exonnum "16"; txlen "5140";
6	ENSEMBL114_rn	exon	94299288	94299426	6.38708675586389	-	.	gene_id "ENSRNOG00000005540"; transcript_id "ENSRNOG00000005540_tx_41"; exon_id "6_94299288_94299426_-"; exonnum "16"; txlen "8078";
6	ENSEMBL114_rn	exon	94299288	94299426	6.28761762386331	-	.	gene_id "ENSRNOG00000005540"; transcript_id "ENSRNOG00000005540_tx_42"; exon_id "6_94299288_94299426_-"; exonnum "16"; txlen "7261";
6	ENSEMBL114_rn	exon	94299288	94299426	29.8011333927554	-	.	gene_id "ENSRNOG00000005540"; transcript_id "ENSRNOG00000005540_tx_5"; exon_id "6_94299288_94299426_-"; exonnum "15"; txlen "7110";
6	ENSEMBL114_rn	exon	94299288	94299426	1.41162602312093	-	.	gene_id "ENSRNOG00000005540"; transcript_id "ENSRNOG00000005540_tx_51"; exon_id "6_94299288_94299426_-"; exonnum "15"; txlen "4836";
6	ENSEMBL114_rn	exon	94299288	94299426	1.41162602312093	-	.	gene_id "ENSRNOG00000005540"; transcript_id "ENSRNOG00000005540_tx_52"; exon_id "6_94299288_94299426_-"; exonnum "15"; txlen "5653";
6	ENSEMBL114_rn	exon	94299288	94299426	1.40857519672227	-	.	gene_id "ENSRNOG00000005540"; transcript_id "ENSRNOG00000005540_tx_53"; exon_id "6_94299288_94299426_-"; exonnum "14"; txlen "4789";
6	ENSEMBL114_rn	exon	94299288	94299426	1.40857519672227	-	.	gene_id "ENSRNOG00000005540"; transcript_id "ENSRNOG00000005540_tx_54"; exon_id "6_94299288_94299426_-"; exonnum "14"; txlen "5606";
6	ENSEMBL114_rn	exon	94299288	94299426	1.40857519672227	-	.	gene_id "ENSRNOG00000005540"; transcript_id "ENSRNOG00000005540_tx_55"; exon_id "6_94299288_94299426_-"; exonnum "14"; txlen "6910";
6	ENSEMBL114_rn	exon	94299288	94299426	1.36072013076966	-	.	gene_id "ENSRNOG00000005540"; transcript_id "ENSRNOG00000005540_tx_56"; exon_id "6_94299288_94299426_-"; exonnum "15"; txlen "6957";
6	ENSEMBL114_rn	exon	94299288	94299426	29.7682758367853	-	.	gene_id "ENSRNOG00000005540"; transcript_id "ENSRNOG00000005540_tx_6"; exon_id "6_94299288_94299426_-"; exonnum "15"; txlen "7927";
6	ENSEMBL114_rn	exon	94299288	94299426	27.2876202232587	-	.	gene_id "ENSRNOG00000005540"; transcript_id "ENSRNOG00000005540_tx_8"; exon_id "6_94299288_94299426_-"; exonnum "15"; txlen "5806";
6	ENSEMBL114_rn	exon	94299288	94299426	27.1410992800159	-	.	gene_id "ENSRNOG00000005540"; transcript_id "ENSRNOG00000005540_tx_9"; exon_id "6_94299288_94299426_-"; exonnum "15"; txlen "4989";
6	ensembl	exon	94301935	94302024	0	-	.	gene_id "ENSRNOG00000005540"; gene_version "8"; transcript_id "ENSRNOT00000052408"; transcript_version "7"; exon_number "15"; gene_name "Nin"; gene_source "ensembl"; gene_biotype "protein_coding"; transcript_name "Nin-202"; transcript_source "ensembl"; transcript_biotype "protein_coding"; exon_id "ENSRNOE00000652252"; exon_version "1";
6	ensembl	CDS	94301935	94302024	0	-	0	gene_id "ENSRNOG00000005540"; gene_version "8"; transcript_id "ENSRNOT00000052408"; transcript_version "7"; exon_number "15"; gene_name "Nin"; gene_source "ensembl"; gene_biotype "protein_coding"; transcript_name "Nin-202"; transcript_source "ensembl"; transcript_biotype "protein_coding"; protein_id "ENSRNOP00000044897"; protein_version "7";
6	ensembl	exon	94301935	94302024	0	-	.	gene_id "ENSRNOG00000005540"; gene_version "8"; transcript_id "ENSRNOT00000112425"; transcript_version "2"; exon_number "14"; gene_name "Nin"; gene_source "ensembl"; gene_biotype "protein_coding"; transcript_name "Nin-205"; transcript_source "ensembl"; transcript_biotype "protein_coding"; exon_id "ENSRNOE00000652252"; exon_version "1";
6	ensembl	CDS	94301935	94302024	0	-	0	gene_id "ENSRNOG00000005540"; gene_version "8"; transcript_id "ENSRNOT00000112425"; transcript_version "2"; exon_number "14"; gene_name "Nin"; gene_source "ensembl"; gene_biotype "protein_coding"; transcript_name "Nin-205"; transcript_source "ensembl"; transcript_biotype "protein_coding"; protein_id "ENSRNOP00000086179"; protein_version "2";
6	ensembl	exon	94301935	94302024	0	-	.	gene_id "ENSRNOG00000005540"; gene_version "8"; transcript_id "ENSRNOT00000007529"; transcript_version "6"; exon_number "14"; gene_name "Nin"; gene_source "ensembl"; gene_biotype "protein_coding"; transcript_name "Nin-201"; transcript_source "ensembl"; transcript_biotype "protein_coding"; exon_id "ENSRNOE00000652252"; exon_version "1";
6	ensembl	CDS	94301935	94302024	0	-	0	gene_id "ENSRNOG00000005540"; gene_version "8"; transcript_id "ENSRNOT00000007529"; transcript_version "6"; exon_number "14"; gene_name "Nin"; gene_source "ensembl"; gene_biotype "protein_coding"; transcript_name "Nin-201"; transcript_source "ensembl"; transcript_biotype "protein_coding"; protein_id "ENSRNOP00000007529"; protein_version "5";
6	ensembl	exon	94301935	94302024	0	-	.	gene_id "ENSRNOG00000005540"; gene_version "8"; transcript_id "ENSRNOT00000103711"; transcript_version "2"; exon_number "14"; gene_name "Nin"; gene_source "ensembl"; gene_biotype "protein_coding"; transcript_name "Nin-203"; transcript_source "ensembl"; transcript_biotype "protein_coding"; exon_id "ENSRNOE00000652252"; exon_version "1";
6	ensembl	CDS	94301935	94302024	0	-	0	gene_id "ENSRNOG00000005540"; gene_version "8"; transcript_id "ENSRNOT00000103711"; transcript_version "2"; exon_number "14"; gene_name "Nin"; gene_source "ensembl"; gene_biotype "protein_coding"; transcript_name "Nin-203"; transcript_source "ensembl"; transcript_biotype "protein_coding"; protein_id "ENSRNOP00000086065"; protein_version "2";
6	ensembl	exon	94301935	94302024	0	-	.	gene_id "ENSRNOG00000005540"; gene_version "8"; transcript_id "ENSRNOT00000108786"; transcript_version "2"; exon_number "14"; gene_name "Nin"; gene_source "ensembl"; gene_biotype "protein_coding"; transcript_name "Nin-204"; transcript_source "ensembl"; transcript_biotype "protein_coding"; exon_id "ENSRNOE00000652252"; exon_version "1"; tag "Ensembl_canonical";
6	ensembl	CDS	94301935	94302024	0	-	0	gene_id "ENSRNOG00000005540"; gene_version "8"; transcript_id "ENSRNOT00000108786"; transcript_version "2"; exon_number "14"; gene_name "Nin"; gene_source "ensembl"; gene_biotype "protein_coding"; transcript_name "Nin-204"; transcript_source "ensembl"; transcript_biotype "protein_coding"; protein_id "ENSRNOP00000088832"; protein_version "2"; tag "Ensembl_canonical";
6	ENSEMBL114_rn	exon	94301935	94302024	13.1375145123306	-	.	gene_id "ENSRNOG00000005540"; transcript_id "ENSRNOG00000005540_tx_22"; exon_id "6_94301935_94302024_-"; exonnum "15"; txlen "5896";
6	ENSEMBL114_rn	exon	94301935	94302024	13.0626837360153	-	.	gene_id "ENSRNOG00000005540"; transcript_id "ENSRNOG00000005540_tx_23"; exon_id "6_94301935_94302024_-"; exonnum "15"; txlen "5079";
6	ENSEMBL114_rn	exon	94301935	94302024	12.417224750298	-	.	gene_id "ENSRNOG00000005540"; transcript_id "ENSRNOG00000005540_tx_26"; exon_id "6_94301935_94302024_-"; exonnum "15"; txlen "8017";
6	ENSEMBL114_rn	exon	94301935	94302024	12.3423939739827	-	.	gene_id "ENSRNOG00000005540"; transcript_id "ENSRNOG00000005540_tx_27"; exon_id "6_94301935_94302024_-"; exonnum "15"; txlen "7200";
6	ENSEMBL114_rn	exon	94301935	94302024	10.7632797314666	-	.	gene_id "ENSRNOG00000005540"; transcript_id "ENSRNOG00000005540_tx_29"; exon_id "6_94301935_94302024_-"; exonnum "14"; txlen "5867";
6	ENSEMBL114_rn	exon	94301935	94302024	10.5921204325386	-	.	gene_id "ENSRNOG00000005540"; transcript_id "ENSRNOG00000005540_tx_30"; exon_id "6_94301935_94302024_-"; exonnum "14"; txlen "5050";
6	ENSEMBL114_rn	exon	94301935	94302024	10.0535885041768	-	.	gene_id "ENSRNOG00000005540"; transcript_id "ENSRNOG00000005540_tx_31"; exon_id "6_94301935_94302024_-"; exonnum "14"; txlen "7988";
6	ENSEMBL114_rn	exon	94301935	94302024	9.90706756093408	-	.	gene_id "ENSRNOG00000005540"; transcript_id "ENSRNOG00000005540_tx_33"; exon_id "6_94301935_94302024_-"; exonnum "14"; txlen "7171";
6	ENSEMBL114_rn	exon	94301935	94302024	6.911332728024	-	.	gene_id "ENSRNOG00000005540"; transcript_id "ENSRNOG00000005540_tx_39"; exon_id "6_94301935_94302024_-"; exonnum "15"; txlen "5957";
6	ENSEMBL114_rn	exon	94301935	94302024	6.83650195170866	-	.	gene_id "ENSRNOG00000005540"; transcript_id "ENSRNOG00000005540_tx_40"; exon_id "6_94301935_94302024_-"; exonnum "15"; txlen "5140";
6	ENSEMBL114_rn	exon	94301935	94302024	6.38708675586389	-	.	gene_id "ENSRNOG00000005540"; transcript_id "ENSRNOG00000005540_tx_41"; exon_id "6_94301935_94302024_-"; exonnum "15"; txlen "8078";
6	ENSEMBL114_rn	exon	94301935	94302024	6.28761762386331	-	.	gene_id "ENSRNOG00000005540"; transcript_id "ENSRNOG00000005540_tx_42"; exon_id "6_94301935_94302024_-"; exonnum "15"; txlen "7261";
6	ENSEMBL114_rn	exon	94301935	94302024	29.8011333927554	-	.	gene_id "ENSRNOG00000005540"; transcript_id "ENSRNOG00000005540_tx_5"; exon_id "6_94301935_94302024_-"; exonnum "14"; txlen "7110";
6	ENSEMBL114_rn	exon	94301935	94302024	1.41162602312093	-	.	gene_id "ENSRNOG00000005540"; transcript_id "ENSRNOG00000005540_tx_51"; exon_id "6_94301935_94302024_-"; exonnum "14"; txlen "4836";
6	ENSEMBL114_rn	exon	94301935	94302024	1.41162602312093	-	.	gene_id "ENSRNOG00000005540"; transcript_id "ENSRNOG00000005540_tx_52"; exon_id "6_94301935_94302024_-"; exonnum "14"; txlen "5653";
6	ENSEMBL114_rn	exon	94301935	94302024	1.40857519672227	-	.	gene_id "ENSRNOG00000005540"; transcript_id "ENSRNOG00000005540_tx_53"; exon_id "6_94301935_94302024_-"; exonnum "13"; txlen "4789";
6	ENSEMBL114_rn	exon	94301935	94302024	1.40857519672227	-	.	gene_id "ENSRNOG00000005540"; transcript_id "ENSRNOG00000005540_tx_54"; exon_id "6_94301935_94302024_-"; exonnum "13"; txlen "5606";
6	ENSEMBL114_rn	exon	94301935	94302024	1.40857519672227	-	.	gene_id "ENSRNOG00000005540"; transcript_id "ENSRNOG00000005540_tx_55"; exon_id "6_94301935_94302024_-"; exonnum "13"; txlen "6910";
6	ENSEMBL114_rn	exon	94301935	94302024	1.36072013076966	-	.	gene_id "ENSRNOG00000005540"; transcript_id "ENSRNOG00000005540_tx_56"; exon_id "6_94301935_94302024_-"; exonnum "14"; txlen "6957";
6	ENSEMBL114_rn	exon	94301935	94302024	29.7682758367853	-	.	gene_id "ENSRNOG00000005540"; transcript_id "ENSRNOG00000005540_tx_6"; exon_id "6_94301935_94302024_-"; exonnum "14"; txlen "7927";
6	ENSEMBL114_rn	exon	94301935	94302024	27.2876202232587	-	.	gene_id "ENSRNOG00000005540"; transcript_id "ENSRNOG00000005540_tx_8"; exon_id "6_94301935_94302024_-"; exonnum "14"; txlen "5806";
6	ENSEMBL114_rn	exon	94301935	94302024	27.1410992800159	-	.	gene_id "ENSRNOG00000005540"; transcript_id "ENSRNOG00000005540_tx_9"; exon_id "6_94301935_94302024_-"; exonnum "14"; txlen "4989";
6	ensembl	exon	94302401	94302511	0	-	.	gene_id "ENSRNOG00000005540"; gene_version "8"; transcript_id "ENSRNOT00000052408"; transcript_version "7"; exon_number "14"; gene_name "Nin"; gene_source "ensembl"; gene_biotype "protein_coding"; transcript_name "Nin-202"; transcript_source "ensembl"; transcript_biotype "protein_coding"; exon_id "ENSRNOE00000629784"; exon_version "1";
6	ensembl	CDS	94302401	94302511	0	-	0	gene_id "ENSRNOG00000005540"; gene_version "8"; transcript_id "ENSRNOT00000052408"; transcript_version "7"; exon_number "14"; gene_name "Nin"; gene_source "ensembl"; gene_biotype "protein_coding"; transcript_name "Nin-202"; transcript_source "ensembl"; transcript_biotype "protein_coding"; protein_id "ENSRNOP00000044897"; protein_version "7";
6	ensembl	exon	94302401	94302511	0	-	.	gene_id "ENSRNOG00000005540"; gene_version "8"; transcript_id "ENSRNOT00000112425"; transcript_version "2"; exon_number "13"; gene_name "Nin"; gene_source "ensembl"; gene_biotype "protein_coding"; transcript_name "Nin-205"; transcript_source "ensembl"; transcript_biotype "protein_coding"; exon_id "ENSRNOE00000629784"; exon_version "1";
6	ensembl	CDS	94302401	94302511	0	-	0	gene_id "ENSRNOG00000005540"; gene_version "8"; transcript_id "ENSRNOT00000112425"; transcript_version "2"; exon_number "13"; gene_name "Nin"; gene_source "ensembl"; gene_biotype "protein_coding"; transcript_name "Nin-205"; transcript_source "ensembl"; transcript_biotype "protein_coding"; protein_id "ENSRNOP00000086179"; protein_version "2";
6	ensembl	exon	94302401	94302511	0	-	.	gene_id "ENSRNOG00000005540"; gene_version "8"; transcript_id "ENSRNOT00000007529"; transcript_version "6"; exon_number "13"; gene_name "Nin"; gene_source "ensembl"; gene_biotype "protein_coding"; transcript_name "Nin-201"; transcript_source "ensembl"; transcript_biotype "protein_coding"; exon_id "ENSRNOE00000629784"; exon_version "1";
6	ensembl	CDS	94302401	94302511	0	-	0	gene_id "ENSRNOG00000005540"; gene_version "8"; transcript_id "ENSRNOT00000007529"; transcript_version "6"; exon_number "13"; gene_name "Nin"; gene_source "ensembl"; gene_biotype "protein_coding"; transcript_name "Nin-201"; transcript_source "ensembl"; transcript_biotype "protein_coding"; protein_id "ENSRNOP00000007529"; protein_version "5";
6	ensembl	exon	94302401	94302511	0	-	.	gene_id "ENSRNOG00000005540"; gene_version "8"; transcript_id "ENSRNOT00000103711"; transcript_version "2"; exon_number "13"; gene_name "Nin"; gene_source "ensembl"; gene_biotype "protein_coding"; transcript_name "Nin-203"; transcript_source "ensembl"; transcript_biotype "protein_coding"; exon_id "ENSRNOE00000629784"; exon_version "1";
6	ensembl	CDS	94302401	94302511	0	-	0	gene_id "ENSRNOG00000005540"; gene_version "8"; transcript_id "ENSRNOT00000103711"; transcript_version "2"; exon_number "13"; gene_name "Nin"; gene_source "ensembl"; gene_biotype "protein_coding"; transcript_name "Nin-203"; transcript_source "ensembl"; transcript_biotype "protein_coding"; protein_id "ENSRNOP00000086065"; protein_version "2";
6	ensembl	exon	94302401	94302511	0	-	.	gene_id "ENSRNOG00000005540"; gene_version "8"; transcript_id "ENSRNOT00000108786"; transcript_version "2"; exon_number "13"; gene_name "Nin"; gene_source "ensembl"; gene_biotype "protein_coding"; transcript_name "Nin-204"; transcript_source "ensembl"; transcript_biotype "protein_coding"; exon_id "ENSRNOE00000629784"; exon_version "1"; tag "Ensembl_canonical";
6	ensembl	CDS	94302401	94302511	0	-	0	gene_id "ENSRNOG00000005540"; gene_version "8"; transcript_id "ENSRNOT00000108786"; transcript_version "2"; exon_number "13"; gene_name "Nin"; gene_source "ensembl"; gene_biotype "protein_coding"; transcript_name "Nin-204"; transcript_source "ensembl"; transcript_biotype "protein_coding"; protein_id "ENSRNOP00000088832"; protein_version "2"; tag "Ensembl_canonical";
6	ENSEMBL114_rn	exon	94302401	94302511	13.1375145123306	-	.	gene_id "ENSRNOG00000005540"; transcript_id "ENSRNOG00000005540_tx_22"; exon_id "6_94302401_94302511_-"; exonnum "14"; txlen "5896";
6	ENSEMBL114_rn	exon	94302401	94302511	13.0626837360153	-	.	gene_id "ENSRNOG00000005540"; transcript_id "ENSRNOG00000005540_tx_23"; exon_id "6_94302401_94302511_-"; exonnum "14"; txlen "5079";
6	ENSEMBL114_rn	exon	94302401	94302511	12.417224750298	-	.	gene_id "ENSRNOG00000005540"; transcript_id "ENSRNOG00000005540_tx_26"; exon_id "6_94302401_94302511_-"; exonnum "14"; txlen "8017";
6	ENSEMBL114_rn	exon	94302401	94302511	12.3423939739827	-	.	gene_id "ENSRNOG00000005540"; transcript_id "ENSRNOG00000005540_tx_27"; exon_id "6_94302401_94302511_-"; exonnum "14"; txlen "7200";
6	ENSEMBL114_rn	exon	94302401	94302511	10.7632797314666	-	.	gene_id "ENSRNOG00000005540"; transcript_id "ENSRNOG00000005540_tx_29"; exon_id "6_94302401_94302511_-"; exonnum "13"; txlen "5867";
6	ENSEMBL114_rn	exon	94302401	94302511	10.5921204325386	-	.	gene_id "ENSRNOG00000005540"; transcript_id "ENSRNOG00000005540_tx_30"; exon_id "6_94302401_94302511_-"; exonnum "13"; txlen "5050";
6	ENSEMBL114_rn	exon	94302401	94302511	10.0535885041768	-	.	gene_id "ENSRNOG00000005540"; transcript_id "ENSRNOG00000005540_tx_31"; exon_id "6_94302401_94302511_-"; exonnum "13"; txlen "7988";
6	ENSEMBL114_rn	exon	94302401	94302511	9.90706756093408	-	.	gene_id "ENSRNOG00000005540"; transcript_id "ENSRNOG00000005540_tx_33"; exon_id "6_94302401_94302511_-"; exonnum "13"; txlen "7171";
6	ENSEMBL114_rn	exon	94302401	94302511	6.911332728024	-	.	gene_id "ENSRNOG00000005540"; transcript_id "ENSRNOG00000005540_tx_39"; exon_id "6_94302401_94302511_-"; exonnum "14"; txlen "5957";
6	ENSEMBL114_rn	exon	94302401	94302511	6.83650195170866	-	.	gene_id "ENSRNOG00000005540"; transcript_id "ENSRNOG00000005540_tx_40"; exon_id "6_94302401_94302511_-"; exonnum "14"; txlen "5140";
6	ENSEMBL114_rn	exon	94302401	94302511	6.38708675586389	-	.	gene_id "ENSRNOG00000005540"; transcript_id "ENSRNOG00000005540_tx_41"; exon_id "6_94302401_94302511_-"; exonnum "14"; txlen "8078";
6	ENSEMBL114_rn	exon	94302401	94302511	6.28761762386331	-	.	gene_id "ENSRNOG00000005540"; transcript_id "ENSRNOG00000005540_tx_42"; exon_id "6_94302401_94302511_-"; exonnum "14"; txlen "7261";
6	ENSEMBL114_rn	exon	94302401	94302511	29.8011333927554	-	.	gene_id "ENSRNOG00000005540"; transcript_id "ENSRNOG00000005540_tx_5"; exon_id "6_94302401_94302511_-"; exonnum "13"; txlen "7110";
6	ENSEMBL114_rn	exon	94302401	94302511	1.41162602312093	-	.	gene_id "ENSRNOG00000005540"; transcript_id "ENSRNOG00000005540_tx_51"; exon_id "6_94302401_94302511_-"; exonnum "13"; txlen "4836";
6	ENSEMBL114_rn	exon	94302401	94302511	1.41162602312093	-	.	gene_id "ENSRNOG00000005540"; transcript_id "ENSRNOG00000005540_tx_52"; exon_id "6_94302401_94302511_-"; exonnum "13"; txlen "5653";
6	ENSEMBL114_rn	exon	94302401	94302511	1.40857519672227	-	.	gene_id "ENSRNOG00000005540"; transcript_id "ENSRNOG00000005540_tx_53"; exon_id "6_94302401_94302511_-"; exonnum "12"; txlen "4789";
6	ENSEMBL114_rn	exon	94302401	94302511	1.40857519672227	-	.	gene_id "ENSRNOG00000005540"; transcript_id "ENSRNOG00000005540_tx_54"; exon_id "6_94302401_94302511_-"; exonnum "12"; txlen "5606";
6	ENSEMBL114_rn	exon	94302401	94302511	1.40857519672227	-	.	gene_id "ENSRNOG00000005540"; transcript_id "ENSRNOG00000005540_tx_55"; exon_id "6_94302401_94302511_-"; exonnum "12"; txlen "6910";
6	ENSEMBL114_rn	exon	94302401	94302511	1.36072013076966	-	.	gene_id "ENSRNOG00000005540"; transcript_id "ENSRNOG00000005540_tx_56"; exon_id "6_94302401_94302511_-"; exonnum "13"; txlen "6957";
6	ENSEMBL114_rn	exon	94302401	94302511	29.7682758367853	-	.	gene_id "ENSRNOG00000005540"; transcript_id "ENSRNOG00000005540_tx_6"; exon_id "6_94302401_94302511_-"; exonnum "13"; txlen "7927";
```
