## Supplementary material for "Significantly Improved Mouse and Rat Genome Annotation Using Sequence Read Archive RNA-seq Data": rat_SRA_ENSEMBL114.gtf: rat_SRA_ENSEMBL114.gtf (part 859 of 1073)

```
6	ENSEMBL114_rn	exon	94302401	94302511	27.2876202232587	-	.	gene_id "ENSRNOG00000005540"; transcript_id "ENSRNOG00000005540_tx_8"; exon_id "6_94302401_94302511_-"; exonnum "13"; txlen "5806";
6	ENSEMBL114_rn	exon	94302401	94302511	27.1410992800159	-	.	gene_id "ENSRNOG00000005540"; transcript_id "ENSRNOG00000005540_tx_9"; exon_id "6_94302401_94302511_-"; exonnum "13"; txlen "4989";
6	ensembl	exon	94306569	94306743	0	-	.	gene_id "ENSRNOG00000005540"; gene_version "8"; transcript_id "ENSRNOT00000052408"; transcript_version "7"; exon_number "13"; gene_name "Nin"; gene_source "ensembl"; gene_biotype "protein_coding"; transcript_name "Nin-202"; transcript_source "ensembl"; transcript_biotype "protein_coding"; exon_id "ENSRNOE00000629908"; exon_version "1";
6	ensembl	CDS	94306569	94306743	0	-	1	gene_id "ENSRNOG00000005540"; gene_version "8"; transcript_id "ENSRNOT00000052408"; transcript_version "7"; exon_number "13"; gene_name "Nin"; gene_source "ensembl"; gene_biotype "protein_coding"; transcript_name "Nin-202"; transcript_source "ensembl"; transcript_biotype "protein_coding"; protein_id "ENSRNOP00000044897"; protein_version "7";
6	ensembl	exon	94306569	94306743	0	-	.	gene_id "ENSRNOG00000005540"; gene_version "8"; transcript_id "ENSRNOT00000112425"; transcript_version "2"; exon_number "12"; gene_name "Nin"; gene_source "ensembl"; gene_biotype "protein_coding"; transcript_name "Nin-205"; transcript_source "ensembl"; transcript_biotype "protein_coding"; exon_id "ENSRNOE00000629908"; exon_version "1";
6	ensembl	CDS	94306569	94306743	0	-	1	gene_id "ENSRNOG00000005540"; gene_version "8"; transcript_id "ENSRNOT00000112425"; transcript_version "2"; exon_number "12"; gene_name "Nin"; gene_source "ensembl"; gene_biotype "protein_coding"; transcript_name "Nin-205"; transcript_source "ensembl"; transcript_biotype "protein_coding"; protein_id "ENSRNOP00000086179"; protein_version "2";
6	ensembl	exon	94306569	94306743	0	-	.	gene_id "ENSRNOG00000005540"; gene_version "8"; transcript_id "ENSRNOT00000007529"; transcript_version "6"; exon_number "12"; gene_name "Nin"; gene_source "ensembl"; gene_biotype "protein_coding"; transcript_name "Nin-201"; transcript_source "ensembl"; transcript_biotype "protein_coding"; exon_id "ENSRNOE00000629908"; exon_version "1";
6	ensembl	CDS	94306569	94306743	0	-	1	gene_id "ENSRNOG00000005540"; gene_version "8"; transcript_id "ENSRNOT00000007529"; transcript_version "6"; exon_number "12"; gene_name "Nin"; gene_source "ensembl"; gene_biotype "protein_coding"; transcript_name "Nin-201"; transcript_source "ensembl"; transcript_biotype "protein_coding"; protein_id "ENSRNOP00000007529"; protein_version "5";
6	ensembl	exon	94306569	94306743	0	-	.	gene_id "ENSRNOG00000005540"; gene_version "8"; transcript_id "ENSRNOT00000103711"; transcript_version "2"; exon_number "12"; gene_name "Nin"; gene_source "ensembl"; gene_biotype "protein_coding"; transcript_name "Nin-203"; transcript_source "ensembl"; transcript_biotype "protein_coding"; exon_id "ENSRNOE00000629908"; exon_version "1";
6	ensembl	CDS	94306569	94306743	0	-	1	gene_id "ENSRNOG00000005540"; gene_version "8"; transcript_id "ENSRNOT00000103711"; transcript_version "2"; exon_number "12"; gene_name "Nin"; gene_source "ensembl"; gene_biotype "protein_coding"; transcript_name "Nin-203"; transcript_source "ensembl"; transcript_biotype "protein_coding"; protein_id "ENSRNOP00000086065"; protein_version "2";
6	ensembl	exon	94306569	94306743	0	-	.	gene_id "ENSRNOG00000005540"; gene_version "8"; transcript_id "ENSRNOT00000108786"; transcript_version "2"; exon_number "12"; gene_name "Nin"; gene_source "ensembl"; gene_biotype "protein_coding"; transcript_name "Nin-204"; transcript_source "ensembl"; transcript_biotype "protein_coding"; exon_id "ENSRNOE00000629908"; exon_version "1"; tag "Ensembl_canonical";
6	ensembl	CDS	94306569	94306743	0	-	1	gene_id "ENSRNOG00000005540"; gene_version "8"; transcript_id "ENSRNOT00000108786"; transcript_version "2"; exon_number "12"; gene_name "Nin"; gene_source "ensembl"; gene_biotype "protein_coding"; transcript_name "Nin-204"; transcript_source "ensembl"; transcript_biotype "protein_coding"; protein_id "ENSRNOP00000088832"; protein_version "2"; tag "Ensembl_canonical";
6	ENSEMBL114_rn	exon	94306569	94306743	13.1375145123306	-	.	gene_id "ENSRNOG00000005540"; transcript_id "ENSRNOG00000005540_tx_22"; exon_id "6_94306569_94306743_-"; exonnum "13"; txlen "5896";
6	ENSEMBL114_rn	exon	94306569	94306743	13.0626837360153	-	.	gene_id "ENSRNOG00000005540"; transcript_id "ENSRNOG00000005540_tx_23"; exon_id "6_94306569_94306743_-"; exonnum "13"; txlen "5079";
6	ENSEMBL114_rn	exon	94306569	94306743	12.417224750298	-	.	gene_id "ENSRNOG00000005540"; transcript_id "ENSRNOG00000005540_tx_26"; exon_id "6_94306569_94306743_-"; exonnum "13"; txlen "8017";
6	ENSEMBL114_rn	exon	94306569	94306743	12.3423939739827	-	.	gene_id "ENSRNOG00000005540"; transcript_id "ENSRNOG00000005540_tx_27"; exon_id "6_94306569_94306743_-"; exonnum "13"; txlen "7200";
6	ENSEMBL114_rn	exon	94306569	94306743	10.7632797314666	-	.	gene_id "ENSRNOG00000005540"; transcript_id "ENSRNOG00000005540_tx_29"; exon_id "6_94306569_94306743_-"; exonnum "12"; txlen "5867";
6	ENSEMBL114_rn	exon	94306569	94306743	10.5921204325386	-	.	gene_id "ENSRNOG00000005540"; transcript_id "ENSRNOG00000005540_tx_30"; exon_id "6_94306569_94306743_-"; exonnum "12"; txlen "5050";
6	ENSEMBL114_rn	exon	94306569	94306743	10.0535885041768	-	.	gene_id "ENSRNOG00000005540"; transcript_id "ENSRNOG00000005540_tx_31"; exon_id "6_94306569_94306743_-"; exonnum "12"; txlen "7988";
6	ENSEMBL114_rn	exon	94306569	94306743	9.90706756093408	-	.	gene_id "ENSRNOG00000005540"; transcript_id "ENSRNOG00000005540_tx_33"; exon_id "6_94306569_94306743_-"; exonnum "12"; txlen "7171";
6	ENSEMBL114_rn	exon	94306569	94306743	6.911332728024	-	.	gene_id "ENSRNOG00000005540"; transcript_id "ENSRNOG00000005540_tx_39"; exon_id "6_94306569_94306743_-"; exonnum "13"; txlen "5957";
6	ENSEMBL114_rn	exon	94306569	94306743	6.83650195170866	-	.	gene_id "ENSRNOG00000005540"; transcript_id "ENSRNOG00000005540_tx_40"; exon_id "6_94306569_94306743_-"; exonnum "13"; txlen "5140";
6	ENSEMBL114_rn	exon	94306569	94306743	6.38708675586389	-	.	gene_id "ENSRNOG00000005540"; transcript_id "ENSRNOG00000005540_tx_41"; exon_id "6_94306569_94306743_-"; exonnum "13"; txlen "8078";
6	ENSEMBL114_rn	exon	94306569	94306743	6.28761762386331	-	.	gene_id "ENSRNOG00000005540"; transcript_id "ENSRNOG00000005540_tx_42"; exon_id "6_94306569_94306743_-"; exonnum "13"; txlen "7261";
6	ENSEMBL114_rn	exon	94306569	94306743	29.8011333927554	-	.	gene_id "ENSRNOG00000005540"; transcript_id "ENSRNOG00000005540_tx_5"; exon_id "6_94306569_94306743_-"; exonnum "12"; txlen "7110";
6	ENSEMBL114_rn	exon	94306569	94306743	1.41162602312093	-	.	gene_id "ENSRNOG00000005540"; transcript_id "ENSRNOG00000005540_tx_51"; exon_id "6_94306569_94306743_-"; exonnum "12"; txlen "4836";
6	ENSEMBL114_rn	exon	94306569	94306743	1.41162602312093	-	.	gene_id "ENSRNOG00000005540"; transcript_id "ENSRNOG00000005540_tx_52"; exon_id "6_94306569_94306743_-"; exonnum "12"; txlen "5653";
6	ENSEMBL114_rn	exon	94306569	94306743	1.40857519672227	-	.	gene_id "ENSRNOG00000005540"; transcript_id "ENSRNOG00000005540_tx_53"; exon_id "6_94306569_94306743_-"; exonnum "11"; txlen "4789";
6	ENSEMBL114_rn	exon	94306569	94306743	1.40857519672227	-	.	gene_id "ENSRNOG00000005540"; transcript_id "ENSRNOG00000005540_tx_54"; exon_id "6_94306569_94306743_-"; exonnum "11"; txlen "5606";
6	ENSEMBL114_rn	exon	94306569	94306743	1.40857519672227	-	.	gene_id "ENSRNOG00000005540"; transcript_id "ENSRNOG00000005540_tx_55"; exon_id "6_94306569_94306743_-"; exonnum "11"; txlen "6910";
6	ENSEMBL114_rn	exon	94306569	94306743	1.36072013076966	-	.	gene_id "ENSRNOG00000005540"; transcript_id "ENSRNOG00000005540_tx_56"; exon_id "6_94306569_94306743_-"; exonnum "12"; txlen "6957";
6	ENSEMBL114_rn	exon	94306569	94306743	29.7682758367853	-	.	gene_id "ENSRNOG00000005540"; transcript_id "ENSRNOG00000005540_tx_6"; exon_id "6_94306569_94306743_-"; exonnum "12"; txlen "7927";
6	ENSEMBL114_rn	exon	94306569	94306743	27.2876202232587	-	.	gene_id "ENSRNOG00000005540"; transcript_id "ENSRNOG00000005540_tx_8"; exon_id "6_94306569_94306743_-"; exonnum "12"; txlen "5806";
6	ENSEMBL114_rn	exon	94306569	94306743	27.1410992800159	-	.	gene_id "ENSRNOG00000005540"; transcript_id "ENSRNOG00000005540_tx_9"; exon_id "6_94306569_94306743_-"; exonnum "12"; txlen "4989";
6	ensembl	exon	94307008	94307148	0	-	.	gene_id "ENSRNOG00000005540"; gene_version "8"; transcript_id "ENSRNOT00000052408"; transcript_version "7"; exon_number "12"; gene_name "Nin"; gene_source "ensembl"; gene_biotype "protein_coding"; transcript_name "Nin-202"; transcript_source "ensembl"; transcript_biotype "protein_coding"; exon_id "ENSRNOE00000600923"; exon_version "1";
6	ensembl	CDS	94307008	94307148	0	-	1	gene_id "ENSRNOG00000005540"; gene_version "8"; transcript_id "ENSRNOT00000052408"; transcript_version "7"; exon_number "12"; gene_name "Nin"; gene_source "ensembl"; gene_biotype "protein_coding"; transcript_name "Nin-202"; transcript_source "ensembl"; transcript_biotype "protein_coding"; protein_id "ENSRNOP00000044897"; protein_version "7";
6	ensembl	exon	94307008	94307148	0	-	.	gene_id "ENSRNOG00000005540"; gene_version "8"; transcript_id "ENSRNOT00000112425"; transcript_version "2"; exon_number "11"; gene_name "Nin"; gene_source "ensembl"; gene_biotype "protein_coding"; transcript_name "Nin-205"; transcript_source "ensembl"; transcript_biotype "protein_coding"; exon_id "ENSRNOE00000600923"; exon_version "1";
6	ensembl	CDS	94307008	94307148	0	-	1	gene_id "ENSRNOG00000005540"; gene_version "8"; transcript_id "ENSRNOT00000112425"; transcript_version "2"; exon_number "11"; gene_name "Nin"; gene_source "ensembl"; gene_biotype "protein_coding"; transcript_name "Nin-205"; transcript_source "ensembl"; transcript_biotype "protein_coding"; protein_id "ENSRNOP00000086179"; protein_version "2";
6	ensembl	exon	94307008	94307148	0	-	.	gene_id "ENSRNOG00000005540"; gene_version "8"; transcript_id "ENSRNOT00000007529"; transcript_version "6"; exon_number "11"; gene_name "Nin"; gene_source "ensembl"; gene_biotype "protein_coding"; transcript_name "Nin-201"; transcript_source "ensembl"; transcript_biotype "protein_coding"; exon_id "ENSRNOE00000600923"; exon_version "1";
6	ensembl	CDS	94307008	94307148	0	-	1	gene_id "ENSRNOG00000005540"; gene_version "8"; transcript_id "ENSRNOT00000007529"; transcript_version "6"; exon_number "11"; gene_name "Nin"; gene_source "ensembl"; gene_biotype "protein_coding"; transcript_name "Nin-201"; transcript_source "ensembl"; transcript_biotype "protein_coding"; protein_id "ENSRNOP00000007529"; protein_version "5";
6	ensembl	exon	94307008	94307148	0	-	.	gene_id "ENSRNOG00000005540"; gene_version "8"; transcript_id "ENSRNOT00000103711"; transcript_version "2"; exon_number "11"; gene_name "Nin"; gene_source "ensembl"; gene_biotype "protein_coding"; transcript_name "Nin-203"; transcript_source "ensembl"; transcript_biotype "protein_coding"; exon_id "ENSRNOE00000600923"; exon_version "1";
6	ensembl	CDS	94307008	94307148	0	-	1	gene_id "ENSRNOG00000005540"; gene_version "8"; transcript_id "ENSRNOT00000103711"; transcript_version "2"; exon_number "11"; gene_name "Nin"; gene_source "ensembl"; gene_biotype "protein_coding"; transcript_name "Nin-203"; transcript_source "ensembl"; transcript_biotype "protein_coding"; protein_id "ENSRNOP00000086065"; protein_version "2";
6	ensembl	exon	94307008	94307148	0	-	.	gene_id "ENSRNOG00000005540"; gene_version "8"; transcript_id "ENSRNOT00000108786"; transcript_version "2"; exon_number "11"; gene_name "Nin"; gene_source "ensembl"; gene_biotype "protein_coding"; transcript_name "Nin-204"; transcript_source "ensembl"; transcript_biotype "protein_coding"; exon_id "ENSRNOE00000600923"; exon_version "1"; tag "Ensembl_canonical";
6	ensembl	CDS	94307008	94307148	0	-	1	gene_id "ENSRNOG00000005540"; gene_version "8"; transcript_id "ENSRNOT00000108786"; transcript_version "2"; exon_number "11"; gene_name "Nin"; gene_source "ensembl"; gene_biotype "protein_coding"; transcript_name "Nin-204"; transcript_source "ensembl"; transcript_biotype "protein_coding"; protein_id "ENSRNOP00000088832"; protein_version "2"; tag "Ensembl_canonical";
6	ENSEMBL114_rn	exon	94307008	94307148	13.1375145123306	-	.	gene_id "ENSRNOG00000005540"; transcript_id "ENSRNOG00000005540_tx_22"; exon_id "6_94307008_94307148_-"; exonnum "12"; txlen "5896";
6	ENSEMBL114_rn	exon	94307008	94307148	13.0626837360153	-	.	gene_id "ENSRNOG00000005540"; transcript_id "ENSRNOG00000005540_tx_23"; exon_id "6_94307008_94307148_-"; exonnum "12"; txlen "5079";
6	ENSEMBL114_rn	exon	94307008	94307148	12.417224750298	-	.	gene_id "ENSRNOG00000005540"; transcript_id "ENSRNOG00000005540_tx_26"; exon_id "6_94307008_94307148_-"; exonnum "12"; txlen "8017";
6	ENSEMBL114_rn	exon	94307008	94307148	12.3423939739827	-	.	gene_id "ENSRNOG00000005540"; transcript_id "ENSRNOG00000005540_tx_27"; exon_id "6_94307008_94307148_-"; exonnum "12"; txlen "7200";
6	ENSEMBL114_rn	exon	94307008	94307148	10.7632797314666	-	.	gene_id "ENSRNOG00000005540"; transcript_id "ENSRNOG00000005540_tx_29"; exon_id "6_94307008_94307148_-"; exonnum "11"; txlen "5867";
6	ENSEMBL114_rn	exon	94307008	94307148	10.5921204325386	-	.	gene_id "ENSRNOG00000005540"; transcript_id "ENSRNOG00000005540_tx_30"; exon_id "6_94307008_94307148_-"; exonnum "11"; txlen "5050";
6	ENSEMBL114_rn	exon	94307008	94307148	10.0535885041768	-	.	gene_id "ENSRNOG00000005540"; transcript_id "ENSRNOG00000005540_tx_31"; exon_id "6_94307008_94307148_-"; exonnum "11"; txlen "7988";
6	ENSEMBL114_rn	exon	94307008	94307148	9.90706756093408	-	.	gene_id "ENSRNOG00000005540"; transcript_id "ENSRNOG00000005540_tx_33"; exon_id "6_94307008_94307148_-"; exonnum "11"; txlen "7171";
6	ENSEMBL114_rn	exon	94307008	94307148	6.911332728024	-	.	gene_id "ENSRNOG00000005540"; transcript_id "ENSRNOG00000005540_tx_39"; exon_id "6_94307008_94307148_-"; exonnum "12"; txlen "5957";
6	ENSEMBL114_rn	exon	94307008	94307148	6.83650195170866	-	.	gene_id "ENSRNOG00000005540"; transcript_id "ENSRNOG00000005540_tx_40"; exon_id "6_94307008_94307148_-"; exonnum "12"; txlen "5140";
6	ENSEMBL114_rn	exon	94307008	94307148	6.38708675586389	-	.	gene_id "ENSRNOG00000005540"; transcript_id "ENSRNOG00000005540_tx_41"; exon_id "6_94307008_94307148_-"; exonnum "12"; txlen "8078";
6	ENSEMBL114_rn	exon	94307008	94307148	6.28761762386331	-	.	gene_id "ENSRNOG00000005540"; transcript_id "ENSRNOG00000005540_tx_42"; exon_id "6_94307008_94307148_-"; exonnum "12"; txlen "7261";
6	ENSEMBL114_rn	exon	94307008	94307148	29.8011333927554	-	.	gene_id "ENSRNOG00000005540"; transcript_id "ENSRNOG00000005540_tx_5"; exon_id "6_94307008_94307148_-"; exonnum "11"; txlen "7110";
6	ENSEMBL114_rn	exon	94307008	94307148	1.41162602312093	-	.	gene_id "ENSRNOG00000005540"; transcript_id "ENSRNOG00000005540_tx_51"; exon_id "6_94307008_94307148_-"; exonnum "11"; txlen "4836";
6	ENSEMBL114_rn	exon	94307008	94307148	1.41162602312093	-	.	gene_id "ENSRNOG00000005540"; transcript_id "ENSRNOG00000005540_tx_52"; exon_id "6_94307008_94307148_-"; exonnum "11"; txlen "5653";
6	ENSEMBL114_rn	exon	94307008	94307148	1.40857519672227	-	.	gene_id "ENSRNOG00000005540"; transcript_id "ENSRNOG00000005540_tx_53"; exon_id "6_94307008_94307148_-"; exonnum "10"; txlen "4789";
6	ENSEMBL114_rn	exon	94307008	94307148	1.40857519672227	-	.	gene_id "ENSRNOG00000005540"; transcript_id "ENSRNOG00000005540_tx_54"; exon_id "6_94307008_94307148_-"; exonnum "10"; txlen "5606";
6	ENSEMBL114_rn	exon	94307008	94307148	1.40857519672227	-	.	gene_id "ENSRNOG00000005540"; transcript_id "ENSRNOG00000005540_tx_55"; exon_id "6_94307008_94307148_-"; exonnum "10"; txlen "6910";
6	ENSEMBL114_rn	exon	94307008	94307148	1.36072013076966	-	.	gene_id "ENSRNOG00000005540"; transcript_id "ENSRNOG00000005540_tx_56"; exon_id "6_94307008_94307148_-"; exonnum "11"; txlen "6957";
6	ENSEMBL114_rn	exon	94307008	94307148	29.7682758367853	-	.	gene_id "ENSRNOG00000005540"; transcript_id "ENSRNOG00000005540_tx_6"; exon_id "6_94307008_94307148_-"; exonnum "11"; txlen "7927";
6	ENSEMBL114_rn	exon	94307008	94307148	27.2876202232587	-	.	gene_id "ENSRNOG00000005540"; transcript_id "ENSRNOG00000005540_tx_8"; exon_id "6_94307008_94307148_-"; exonnum "11"; txlen "5806";
6	ENSEMBL114_rn	exon	94307008	94307148	27.1410992800159	-	.	gene_id "ENSRNOG00000005540"; transcript_id "ENSRNOG00000005540_tx_9"; exon_id "6_94307008_94307148_-"; exonnum "11"; txlen "4989";
6	ensembl	exon	94307506	94307642	0	-	.	gene_id "ENSRNOG00000005540"; gene_version "8"; transcript_id "ENSRNOT00000052408"; transcript_version "7"; exon_number "11"; gene_name "Nin"; gene_source "ensembl"; gene_biotype "protein_coding"; transcript_name "Nin-202"; transcript_source "ensembl"; transcript_biotype "protein_coding"; exon_id "ENSRNOE00000599366"; exon_version "1";
6	ensembl	CDS	94307506	94307642	0	-	0	gene_id "ENSRNOG00000005540"; gene_version "8"; transcript_id "ENSRNOT00000052408"; transcript_version "7"; exon_number "11"; gene_name "Nin"; gene_source "ensembl"; gene_biotype "protein_coding"; transcript_name "Nin-202"; transcript_source "ensembl"; transcript_biotype "protein_coding"; protein_id "ENSRNOP00000044897"; protein_version "7";
6	ensembl	exon	94307506	94307642	0	-	.	gene_id "ENSRNOG00000005540"; gene_version "8"; transcript_id "ENSRNOT00000112425"; transcript_version "2"; exon_number "10"; gene_name "Nin"; gene_source "ensembl"; gene_biotype "protein_coding"; transcript_name "Nin-205"; transcript_source "ensembl"; transcript_biotype "protein_coding"; exon_id "ENSRNOE00000599366"; exon_version "1";
6	ensembl	CDS	94307506	94307642	0	-	0	gene_id "ENSRNOG00000005540"; gene_version "8"; transcript_id "ENSRNOT00000112425"; transcript_version "2"; exon_number "10"; gene_name "Nin"; gene_source "ensembl"; gene_biotype "protein_coding"; transcript_name "Nin-205"; transcript_source "ensembl"; transcript_biotype "protein_coding"; protein_id "ENSRNOP00000086179"; protein_version "2";
6	ensembl	exon	94307506	94307642	0	-	.	gene_id "ENSRNOG00000005540"; gene_version "8"; transcript_id "ENSRNOT00000007529"; transcript_version "6"; exon_number "10"; gene_name "Nin"; gene_source "ensembl"; gene_biotype "protein_coding"; transcript_name "Nin-201"; transcript_source "ensembl"; transcript_biotype "protein_coding"; exon_id "ENSRNOE00000599366"; exon_version "1";
6	ensembl	CDS	94307506	94307642	0	-	0	gene_id "ENSRNOG00000005540"; gene_version "8"; transcript_id "ENSRNOT00000007529"; transcript_version "6"; exon_number "10"; gene_name "Nin"; gene_source "ensembl"; gene_biotype "protein_coding"; transcript_name "Nin-201"; transcript_source "ensembl"; transcript_biotype "protein_coding"; protein_id "ENSRNOP00000007529"; protein_version "5";
6	ensembl	exon	94307506	94307642	0	-	.	gene_id "ENSRNOG00000005540"; gene_version "8"; transcript_id "ENSRNOT00000103711"; transcript_version "2"; exon_number "10"; gene_name "Nin"; gene_source "ensembl"; gene_biotype "protein_coding"; transcript_name "Nin-203"; transcript_source "ensembl"; transcript_biotype "protein_coding"; exon_id "ENSRNOE00000599366"; exon_version "1";
6	ensembl	CDS	94307506	94307642	0	-	0	gene_id "ENSRNOG00000005540"; gene_version "8"; transcript_id "ENSRNOT00000103711"; transcript_version "2"; exon_number "10"; gene_name "Nin"; gene_source "ensembl"; gene_biotype "protein_coding"; transcript_name "Nin-203"; transcript_source "ensembl"; transcript_biotype "protein_coding"; protein_id "ENSRNOP00000086065"; protein_version "2";
6	ensembl	exon	94307506	94307642	0	-	.	gene_id "ENSRNOG00000005540"; gene_version "8"; transcript_id "ENSRNOT00000108786"; transcript_version "2"; exon_number "10"; gene_name "Nin"; gene_source "ensembl"; gene_biotype "protein_coding"; transcript_name "Nin-204"; transcript_source "ensembl"; transcript_biotype "protein_coding"; exon_id "ENSRNOE00000599366"; exon_version "1"; tag "Ensembl_canonical";
6	ensembl	CDS	94307506	94307642	0	-	0	gene_id "ENSRNOG00000005540"; gene_version "8"; transcript_id "ENSRNOT00000108786"; transcript_version "2"; exon_number "10"; gene_name "Nin"; gene_source "ensembl"; gene_biotype "protein_coding"; transcript_name "Nin-204"; transcript_source "ensembl"; transcript_biotype "protein_coding"; protein_id "ENSRNOP00000088832"; protein_version "2"; tag "Ensembl_canonical";
6	ENSEMBL114_rn	exon	94307506	94307642	13.1375145123306	-	.	gene_id "ENSRNOG00000005540"; transcript_id "ENSRNOG00000005540_tx_22"; exon_id "6_94307506_94307642_-"; exonnum "11"; txlen "5896";
6	ENSEMBL114_rn	exon	94307506	94307642	13.0626837360153	-	.	gene_id "ENSRNOG00000005540"; transcript_id "ENSRNOG00000005540_tx_23"; exon_id "6_94307506_94307642_-"; exonnum "11"; txlen "5079";
6	ENSEMBL114_rn	exon	94307506	94307642	12.417224750298	-	.	gene_id "ENSRNOG00000005540"; transcript_id "ENSRNOG00000005540_tx_26"; exon_id "6_94307506_94307642_-"; exonnum "11"; txlen "8017";
6	ENSEMBL114_rn	exon	94307506	94307642	12.3423939739827	-	.	gene_id "ENSRNOG00000005540"; transcript_id "ENSRNOG00000005540_tx_27"; exon_id "6_94307506_94307642_-"; exonnum "11"; txlen "7200";
6	ENSEMBL114_rn	exon	94307506	94307642	10.7632797314666	-	.	gene_id "ENSRNOG00000005540"; transcript_id "ENSRNOG00000005540_tx_29"; exon_id "6_94307506_94307642_-"; exonnum "10"; txlen "5867";
6	ENSEMBL114_rn	exon	94307506	94307642	10.5921204325386	-	.	gene_id "ENSRNOG00000005540"; transcript_id "ENSRNOG00000005540_tx_30"; exon_id "6_94307506_94307642_-"; exonnum "10"; txlen "5050";
6	ENSEMBL114_rn	exon	94307506	94307642	10.0535885041768	-	.	gene_id "ENSRNOG00000005540"; transcript_id "ENSRNOG00000005540_tx_31"; exon_id "6_94307506_94307642_-"; exonnum "10"; txlen "7988";
6	ENSEMBL114_rn	exon	94307506	94307642	9.90706756093408	-	.	gene_id "ENSRNOG00000005540"; transcript_id "ENSRNOG00000005540_tx_33"; exon_id "6_94307506_94307642_-"; exonnum "10"; txlen "7171";
6	ENSEMBL114_rn	exon	94307506	94307642	6.911332728024	-	.	gene_id "ENSRNOG00000005540"; transcript_id "ENSRNOG00000005540_tx_39"; exon_id "6_94307506_94307642_-"; exonnum "11"; txlen "5957";
6	ENSEMBL114_rn	exon	94307506	94307642	6.83650195170866	-	.	gene_id "ENSRNOG00000005540"; transcript_id "ENSRNOG00000005540_tx_40"; exon_id "6_94307506_94307642_-"; exonnum "11"; txlen "5140";
6	ENSEMBL114_rn	exon	94307506	94307642	6.38708675586389	-	.	gene_id "ENSRNOG00000005540"; transcript_id "ENSRNOG00000005540_tx_41"; exon_id "6_94307506_94307642_-"; exonnum "11"; txlen "8078";
6	ENSEMBL114_rn	exon	94307506	94307642	6.28761762386331	-	.	gene_id "ENSRNOG00000005540"; transcript_id "ENSRNOG00000005540_tx_42"; exon_id "6_94307506_94307642_-"; exonnum "11"; txlen "7261";
6	ENSEMBL114_rn	exon	94307506	94307642	29.8011333927554	-	.	gene_id "ENSRNOG00000005540"; transcript_id "ENSRNOG00000005540_tx_5"; exon_id "6_94307506_94307642_-"; exonnum "10"; txlen "7110";
6	ENSEMBL114_rn	exon	94307506	94307642	1.41162602312093	-	.	gene_id "ENSRNOG00000005540"; transcript_id "ENSRNOG00000005540_tx_51"; exon_id "6_94307506_94307642_-"; exonnum "10"; txlen "4836";
6	ENSEMBL114_rn	exon	94307506	94307642	1.41162602312093	-	.	gene_id "ENSRNOG00000005540"; transcript_id "ENSRNOG00000005540_tx_52"; exon_id "6_94307506_94307642_-"; exonnum "10"; txlen "5653";
6	ENSEMBL114_rn	exon	94307506	94307642	1.40857519672227	-	.	gene_id "ENSRNOG00000005540"; transcript_id "ENSRNOG00000005540_tx_53"; exon_id "6_94307506_94307642_-"; exonnum "9"; txlen "4789";
6	ENSEMBL114_rn	exon	94307506	94307642	1.40857519672227	-	.	gene_id "ENSRNOG00000005540"; transcript_id "ENSRNOG00000005540_tx_54"; exon_id "6_94307506_94307642_-"; exonnum "9"; txlen "5606";
6	ENSEMBL114_rn	exon	94307506	94307642	1.40857519672227	-	.	gene_id "ENSRNOG00000005540"; transcript_id "ENSRNOG00000005540_tx_55"; exon_id "6_94307506_94307642_-"; exonnum "9"; txlen "6910";
6	ENSEMBL114_rn	exon	94307506	94307642	1.36072013076966	-	.	gene_id "ENSRNOG00000005540"; transcript_id "ENSRNOG00000005540_tx_56"; exon_id "6_94307506_94307642_-"; exonnum "10"; txlen "6957";
6	ENSEMBL114_rn	exon	94307506	94307642	29.7682758367853	-	.	gene_id "ENSRNOG00000005540"; transcript_id "ENSRNOG00000005540_tx_6"; exon_id "6_94307506_94307642_-"; exonnum "10"; txlen "7927";
6	ENSEMBL114_rn	exon	94307506	94307642	27.2876202232587	-	.	gene_id "ENSRNOG00000005540"; transcript_id "ENSRNOG00000005540_tx_8"; exon_id "6_94307506_94307642_-"; exonnum "10"; txlen "5806";
6	ENSEMBL114_rn	exon	94307506	94307642	27.1410992800159	-	.	gene_id "ENSRNOG00000005540"; transcript_id "ENSRNOG00000005540_tx_9"; exon_id "6_94307506_94307642_-"; exonnum "10"; txlen "4989";
6	ensembl	exon	94308035	94308202	0	-	.	gene_id "ENSRNOG00000005540"; gene_version "8"; transcript_id "ENSRNOT00000052408"; transcript_version "7"; exon_number "10"; gene_name "Nin"; gene_source "ensembl"; gene_biotype "protein_coding"; transcript_name "Nin-202"; transcript_source "ensembl"; transcript_biotype "protein_coding"; exon_id "ENSRNOE00000624079"; exon_version "1";
6	ensembl	CDS	94308035	94308202	0	-	0	gene_id "ENSRNOG00000005540"; gene_version "8"; transcript_id "ENSRNOT00000052408"; transcript_version "7"; exon_number "10"; gene_name "Nin"; gene_source "ensembl"; gene_biotype "protein_coding"; transcript_name "Nin-202"; transcript_source "ensembl"; transcript_biotype "protein_coding"; protein_id "ENSRNOP00000044897"; protein_version "7";
6	ensembl	exon	94308035	94308202	0	-	.	gene_id "ENSRNOG00000005540"; gene_version "8"; transcript_id "ENSRNOT00000112425"; transcript_version "2"; exon_number "9"; gene_name "Nin"; gene_source "ensembl"; gene_biotype "protein_coding"; transcript_name "Nin-205"; transcript_source "ensembl"; transcript_biotype "protein_coding"; exon_id "ENSRNOE00000624079"; exon_version "1";
6	ensembl	CDS	94308035	94308202	0	-	0	gene_id "ENSRNOG00000005540"; gene_version "8"; transcript_id "ENSRNOT00000112425"; transcript_version "2"; exon_number "9"; gene_name "Nin"; gene_source "ensembl"; gene_biotype "protein_coding"; transcript_name "Nin-205"; transcript_source "ensembl"; transcript_biotype "protein_coding"; protein_id "ENSRNOP00000086179"; protein_version "2";
6	ensembl	exon	94308035	94308202	0	-	.	gene_id "ENSRNOG00000005540"; gene_version "8"; transcript_id "ENSRNOT00000007529"; transcript_version "6"; exon_number "9"; gene_name "Nin"; gene_source "ensembl"; gene_biotype "protein_coding"; transcript_name "Nin-201"; transcript_source "ensembl"; transcript_biotype "protein_coding"; exon_id "ENSRNOE00000624079"; exon_version "1";
6	ensembl	CDS	94308035	94308202	0	-	0	gene_id "ENSRNOG00000005540"; gene_version "8"; transcript_id "ENSRNOT00000007529"; transcript_version "6"; exon_number "9"; gene_name "Nin"; gene_source "ensembl"; gene_biotype "protein_coding"; transcript_name "Nin-201"; transcript_source "ensembl"; transcript_biotype "protein_coding"; protein_id "ENSRNOP00000007529"; protein_version "5";
6	ensembl	exon	94308035	94308202	0	-	.	gene_id "ENSRNOG00000005540"; gene_version "8"; transcript_id "ENSRNOT00000103711"; transcript_version "2"; exon_number "9"; gene_name "Nin"; gene_source "ensembl"; gene_biotype "protein_coding"; transcript_name "Nin-203"; transcript_source "ensembl"; transcript_biotype "protein_coding"; exon_id "ENSRNOE00000624079"; exon_version "1";
6	ensembl	CDS	94308035	94308202	0	-	0	gene_id "ENSRNOG00000005540"; gene_version "8"; transcript_id "ENSRNOT00000103711"; transcript_version "2"; exon_number "9"; gene_name "Nin"; gene_source "ensembl"; gene_biotype "protein_coding"; transcript_name "Nin-203"; transcript_source "ensembl"; transcript_biotype "protein_coding"; protein_id "ENSRNOP00000086065"; protein_version "2";
6	ensembl	exon	94308035	94308202	0	-	.	gene_id "ENSRNOG00000005540"; gene_version "8"; transcript_id "ENSRNOT00000108786"; transcript_version "2"; exon_number "9"; gene_name "Nin"; gene_source "ensembl"; gene_biotype "protein_coding"; transcript_name "Nin-204"; transcript_source "ensembl"; transcript_biotype "protein_coding"; exon_id "ENSRNOE00000624079"; exon_version "1"; tag "Ensembl_canonical";
6	ensembl	CDS	94308035	94308202	0	-	0	gene_id "ENSRNOG00000005540"; gene_version "8"; transcript_id "ENSRNOT00000108786"; transcript_version "2"; exon_number "9"; gene_name "Nin"; gene_source "ensembl"; gene_biotype "protein_coding"; transcript_name "Nin-204"; transcript_source "ensembl"; transcript_biotype "protein_coding"; protein_id "ENSRNOP00000088832"; protein_version "2"; tag "Ensembl_canonical";
6	ENSEMBL114_rn	exon	94308035	94308202	13.1375145123306	-	.	gene_id "ENSRNOG00000005540"; transcript_id "ENSRNOG00000005540_tx_22"; exon_id "6_94308035_94308202_-"; exonnum "10"; txlen "5896";
6	ENSEMBL114_rn	exon	94308035	94308202	13.0626837360153	-	.	gene_id "ENSRNOG00000005540"; transcript_id "ENSRNOG00000005540_tx_23"; exon_id "6_94308035_94308202_-"; exonnum "10"; txlen "5079";
6	ENSEMBL114_rn	exon	94308035	94308202	12.417224750298	-	.	gene_id "ENSRNOG00000005540"; transcript_id "ENSRNOG00000005540_tx_26"; exon_id "6_94308035_94308202_-"; exonnum "10"; txlen "8017";
6	ENSEMBL114_rn	exon	94308035	94308202	12.3423939739827	-	.	gene_id "ENSRNOG00000005540"; transcript_id "ENSRNOG00000005540_tx_27"; exon_id "6_94308035_94308202_-"; exonnum "10"; txlen "7200";
6	ENSEMBL114_rn	exon	94308035	94308202	10.7632797314666	-	.	gene_id "ENSRNOG00000005540"; transcript_id "ENSRNOG00000005540_tx_29"; exon_id "6_94308035_94308202_-"; exonnum "9"; txlen "5867";
6	ENSEMBL114_rn	exon	94308035	94308202	10.5921204325386	-	.	gene_id "ENSRNOG00000005540"; transcript_id "ENSRNOG00000005540_tx_30"; exon_id "6_94308035_94308202_-"; exonnum "9"; txlen "5050";
6	ENSEMBL114_rn	exon	94308035	94308202	10.0535885041768	-	.	gene_id "ENSRNOG00000005540"; transcript_id "ENSRNOG00000005540_tx_31"; exon_id "6_94308035_94308202_-"; exonnum "9"; txlen "7988";
6	ENSEMBL114_rn	exon	94308035	94308202	9.90706756093408	-	.	gene_id "ENSRNOG00000005540"; transcript_id "ENSRNOG00000005540_tx_33"; exon_id "6_94308035_94308202_-"; exonnum "9"; txlen "7171";
6	ENSEMBL114_rn	exon	94308035	94308202	6.911332728024	-	.	gene_id "ENSRNOG00000005540"; transcript_id "ENSRNOG00000005540_tx_39"; exon_id "6_94308035_94308202_-"; exonnum "10"; txlen "5957";
6	ENSEMBL114_rn	exon	94308035	94308202	6.83650195170866	-	.	gene_id "ENSRNOG00000005540"; transcript_id "ENSRNOG00000005540_tx_40"; exon_id "6_94308035_94308202_-"; exonnum "10"; txlen "5140";
6	ENSEMBL114_rn	exon	94308035	94308202	6.38708675586389	-	.	gene_id "ENSRNOG00000005540"; transcript_id "ENSRNOG00000005540_tx_41"; exon_id "6_94308035_94308202_-"; exonnum "10"; txlen "8078";
6	ENSEMBL114_rn	exon	94308035	94308202	6.28761762386331	-	.	gene_id "ENSRNOG00000005540"; transcript_id "ENSRNOG00000005540_tx_42"; exon_id "6_94308035_94308202_-"; exonnum "10"; txlen "7261";
6	ENSEMBL114_rn	exon	94308035	94308202	29.8011333927554	-	.	gene_id "ENSRNOG00000005540"; transcript_id "ENSRNOG00000005540_tx_5"; exon_id "6_94308035_94308202_-"; exonnum "9"; txlen "7110";
6	ENSEMBL114_rn	exon	94308035	94308202	1.41162602312093	-	.	gene_id "ENSRNOG00000005540"; transcript_id "ENSRNOG00000005540_tx_51"; exon_id "6_94308035_94308202_-"; exonnum "9"; txlen "4836";
6	ENSEMBL114_rn	exon	94308035	94308202	1.41162602312093	-	.	gene_id "ENSRNOG00000005540"; transcript_id "ENSRNOG00000005540_tx_52"; exon_id "6_94308035_94308202_-"; exonnum "9"; txlen "5653";
6	ENSEMBL114_rn	exon	94308035	94308202	1.40857519672227	-	.	gene_id "ENSRNOG00000005540"; transcript_id "ENSRNOG00000005540_tx_53"; exon_id "6_94308035_94308202_-"; exonnum "8"; txlen "4789";
6	ENSEMBL114_rn	exon	94308035	94308202	1.40857519672227	-	.	gene_id "ENSRNOG00000005540"; transcript_id "ENSRNOG00000005540_tx_54"; exon_id "6_94308035_94308202_-"; exonnum "8"; txlen "5606";
6	ENSEMBL114_rn	exon	94308035	94308202	1.40857519672227	-	.	gene_id "ENSRNOG00000005540"; transcript_id "ENSRNOG00000005540_tx_55"; exon_id "6_94308035_94308202_-"; exonnum "8"; txlen "6910";
6	ENSEMBL114_rn	exon	94308035	94308202	1.36072013076966	-	.	gene_id "ENSRNOG00000005540"; transcript_id "ENSRNOG00000005540_tx_56"; exon_id "6_94308035_94308202_-"; exonnum "9"; txlen "6957";
6	ENSEMBL114_rn	exon	94308035	94308202	29.7682758367853	-	.	gene_id "ENSRNOG00000005540"; transcript_id "ENSRNOG00000005540_tx_6"; exon_id "6_94308035_94308202_-"; exonnum "9"; txlen "7927";
6	ENSEMBL114_rn	exon	94308035	94308202	27.2876202232587	-	.	gene_id "ENSRNOG00000005540"; transcript_id "ENSRNOG00000005540_tx_8"; exon_id "6_94308035_94308202_-"; exonnum "9"; txlen "5806";
6	ENSEMBL114_rn	exon	94308035	94308202	27.1410992800159	-	.	gene_id "ENSRNOG00000005540"; transcript_id "ENSRNOG00000005540_tx_9"; exon_id "6_94308035_94308202_-"; exonnum "9"; txlen "4989";
6	ensembl	exon	94308782	94308928	0	-	.	gene_id "ENSRNOG00000005540"; gene_version "8"; transcript_id "ENSRNOT00000052408"; transcript_version "7"; exon_number "9"; gene_name "Nin"; gene_source "ensembl"; gene_biotype "protein_coding"; transcript_name "Nin-202"; transcript_source "ensembl"; transcript_biotype "protein_coding"; exon_id "ENSRNOE00000584713"; exon_version "1";
6	ensembl	CDS	94308782	94308928	0	-	0	gene_id "ENSRNOG00000005540"; gene_version "8"; transcript_id "ENSRNOT00000052408"; transcript_version "7"; exon_number "9"; gene_name "Nin"; gene_source "ensembl"; gene_biotype "protein_coding"; transcript_name "Nin-202"; transcript_source "ensembl"; transcript_biotype "protein_coding"; protein_id "ENSRNOP00000044897"; protein_version "7";
6	ensembl	exon	94308782	94308928	0	-	.	gene_id "ENSRNOG00000005540"; gene_version "8"; transcript_id "ENSRNOT00000112425"; transcript_version "2"; exon_number "8"; gene_name "Nin"; gene_source "ensembl"; gene_biotype "protein_coding"; transcript_name "Nin-205"; transcript_source "ensembl"; transcript_biotype "protein_coding"; exon_id "ENSRNOE00000584713"; exon_version "1";
6	ensembl	CDS	94308782	94308928	0	-	0	gene_id "ENSRNOG00000005540"; gene_version "8"; transcript_id "ENSRNOT00000112425"; transcript_version "2"; exon_number "8"; gene_name "Nin"; gene_source "ensembl"; gene_biotype "protein_coding"; transcript_name "Nin-205"; transcript_source "ensembl"; transcript_biotype "protein_coding"; protein_id "ENSRNOP00000086179"; protein_version "2";
6	ensembl	exon	94308782	94308928	0	-	.	gene_id "ENSRNOG00000005540"; gene_version "8"; transcript_id "ENSRNOT00000007529"; transcript_version "6"; exon_number "8"; gene_name "Nin"; gene_source "ensembl"; gene_biotype "protein_coding"; transcript_name "Nin-201"; transcript_source "ensembl"; transcript_biotype "protein_coding"; exon_id "ENSRNOE00000584713"; exon_version "1";
6	ensembl	CDS	94308782	94308928	0	-	0	gene_id "ENSRNOG00000005540"; gene_version "8"; transcript_id "ENSRNOT00000007529"; transcript_version "6"; exon_number "8"; gene_name "Nin"; gene_source "ensembl"; gene_biotype "protein_coding"; transcript_name "Nin-201"; transcript_source "ensembl"; transcript_biotype "protein_coding"; protein_id "ENSRNOP00000007529"; protein_version "5";
6	ensembl	exon	94308782	94308928	0	-	.	gene_id "ENSRNOG00000005540"; gene_version "8"; transcript_id "ENSRNOT00000103711"; transcript_version "2"; exon_number "8"; gene_name "Nin"; gene_source "ensembl"; gene_biotype "protein_coding"; transcript_name "Nin-203"; transcript_source "ensembl"; transcript_biotype "protein_coding"; exon_id "ENSRNOE00000584713"; exon_version "1";
6	ensembl	CDS	94308782	94308928	0	-	0	gene_id "ENSRNOG00000005540"; gene_version "8"; transcript_id "ENSRNOT00000103711"; transcript_version "2"; exon_number "8"; gene_name "Nin"; gene_source "ensembl"; gene_biotype "protein_coding"; transcript_name "Nin-203"; transcript_source "ensembl"; transcript_biotype "protein_coding"; protein_id "ENSRNOP00000086065"; protein_version "2";
6	ensembl	exon	94308782	94308928	0	-	.	gene_id "ENSRNOG00000005540"; gene_version "8"; transcript_id "ENSRNOT00000108786"; transcript_version "2"; exon_number "8"; gene_name "Nin"; gene_source "ensembl"; gene_biotype "protein_coding"; transcript_name "Nin-204"; transcript_source "ensembl"; transcript_biotype "protein_coding"; exon_id "ENSRNOE00000584713"; exon_version "1"; tag "Ensembl_canonical";
6	ensembl	CDS	94308782	94308928	0	-	0	gene_id "ENSRNOG00000005540"; gene_version "8"; transcript_id "ENSRNOT00000108786"; transcript_version "2"; exon_number "8"; gene_name "Nin"; gene_source "ensembl"; gene_biotype "protein_coding"; transcript_name "Nin-204"; transcript_source "ensembl"; transcript_biotype "protein_coding"; protein_id "ENSRNOP00000088832"; protein_version "2"; tag "Ensembl_canonical";
6	ENSEMBL114_rn	exon	94308782	94308928	13.1375145123306	-	.	gene_id "ENSRNOG00000005540"; transcript_id "ENSRNOG00000005540_tx_22"; exon_id "6_94308782_94308928_-"; exonnum "9"; txlen "5896";
6	ENSEMBL114_rn	exon	94308782	94308928	13.0626837360153	-	.	gene_id "ENSRNOG00000005540"; transcript_id "ENSRNOG00000005540_tx_23"; exon_id "6_94308782_94308928_-"; exonnum "9"; txlen "5079";
6	ENSEMBL114_rn	exon	94308782	94308928	12.417224750298	-	.	gene_id "ENSRNOG00000005540"; transcript_id "ENSRNOG00000005540_tx_26"; exon_id "6_94308782_94308928_-"; exonnum "9"; txlen "8017";
6	ENSEMBL114_rn	exon	94308782	94308928	12.3423939739827	-	.	gene_id "ENSRNOG00000005540"; transcript_id "ENSRNOG00000005540_tx_27"; exon_id "6_94308782_94308928_-"; exonnum "9"; txlen "7200";
6	ENSEMBL114_rn	exon	94308782	94308928	10.7632797314666	-	.	gene_id "ENSRNOG00000005540"; transcript_id "ENSRNOG00000005540_tx_29"; exon_id "6_94308782_94308928_-"; exonnum "8"; txlen "5867";
6	ENSEMBL114_rn	exon	94308782	94308928	10.5921204325386	-	.	gene_id "ENSRNOG00000005540"; transcript_id "ENSRNOG00000005540_tx_30"; exon_id "6_94308782_94308928_-"; exonnum "8"; txlen "5050";
6	ENSEMBL114_rn	exon	94308782	94308928	10.0535885041768	-	.	gene_id "ENSRNOG00000005540"; transcript_id "ENSRNOG00000005540_tx_31"; exon_id "6_94308782_94308928_-"; exonnum "8"; txlen "7988";
6	ENSEMBL114_rn	exon	94308782	94308928	9.90706756093408	-	.	gene_id "ENSRNOG00000005540"; transcript_id "ENSRNOG00000005540_tx_33"; exon_id "6_94308782_94308928_-"; exonnum "8"; txlen "7171";
6	ENSEMBL114_rn	exon	94308782	94308928	6.911332728024	-	.	gene_id "ENSRNOG00000005540"; transcript_id "ENSRNOG00000005540_tx_39"; exon_id "6_94308782_94308928_-"; exonnum "9"; txlen "5957";
6	ENSEMBL114_rn	exon	94308782	94308928	6.83650195170866	-	.	gene_id "ENSRNOG00000005540"; transcript_id "ENSRNOG00000005540_tx_40"; exon_id "6_94308782_94308928_-"; exonnum "9"; txlen "5140";
6	ENSEMBL114_rn	exon	94308782	94308928	6.38708675586389	-	.	gene_id "ENSRNOG00000005540"; transcript_id "ENSRNOG00000005540_tx_41"; exon_id "6_94308782_94308928_-"; exonnum "9"; txlen "8078";
6	ENSEMBL114_rn	exon	94308782	94308928	6.28761762386331	-	.	gene_id "ENSRNOG00000005540"; transcript_id "ENSRNOG00000005540_tx_42"; exon_id "6_94308782_94308928_-"; exonnum "9"; txlen "7261";
6	ENSEMBL114_rn	exon	94308782	94308928	29.8011333927554	-	.	gene_id "ENSRNOG00000005540"; transcript_id "ENSRNOG00000005540_tx_5"; exon_id "6_94308782_94308928_-"; exonnum "8"; txlen "7110";
6	ENSEMBL114_rn	exon	94308782	94308928	1.41162602312093	-	.	gene_id "ENSRNOG00000005540"; transcript_id "ENSRNOG00000005540_tx_51"; exon_id "6_94308782_94308928_-"; exonnum "8"; txlen "4836";
6	ENSEMBL114_rn	exon	94308782	94308928	1.41162602312093	-	.	gene_id "ENSRNOG00000005540"; transcript_id "ENSRNOG00000005540_tx_52"; exon_id "6_94308782_94308928_-"; exonnum "8"; txlen "5653";
6	ENSEMBL114_rn	exon	94308782	94308928	1.40857519672227	-	.	gene_id "ENSRNOG00000005540"; transcript_id "ENSRNOG00000005540_tx_53"; exon_id "6_94308782_94308928_-"; exonnum "7"; txlen "4789";
6	ENSEMBL114_rn	exon	94308782	94308928	1.40857519672227	-	.	gene_id "ENSRNOG00000005540"; transcript_id "ENSRNOG00000005540_tx_54"; exon_id "6_94308782_94308928_-"; exonnum "7"; txlen "5606";
6	ENSEMBL114_rn	exon	94308782	94308928	1.40857519672227	-	.	gene_id "ENSRNOG00000005540"; transcript_id "ENSRNOG00000005540_tx_55"; exon_id "6_94308782_94308928_-"; exonnum "7"; txlen "6910";
6	ENSEMBL114_rn	exon	94308782	94308928	1.36072013076966	-	.	gene_id "ENSRNOG00000005540"; transcript_id "ENSRNOG00000005540_tx_56"; exon_id "6_94308782_94308928_-"; exonnum "8"; txlen "6957";
6	ENSEMBL114_rn	exon	94308782	94308928	29.7682758367853	-	.	gene_id "ENSRNOG00000005540"; transcript_id "ENSRNOG00000005540_tx_6"; exon_id "6_94308782_94308928_-"; exonnum "8"; txlen "7927";
6	ENSEMBL114_rn	exon	94308782	94308928	27.2876202232587	-	.	gene_id "ENSRNOG00000005540"; transcript_id "ENSRNOG00000005540_tx_8"; exon_id "6_94308782_94308928_-"; exonnum "8"; txlen "5806";
6	ENSEMBL114_rn	exon	94308782	94308928	27.1410992800159	-	.	gene_id "ENSRNOG00000005540"; transcript_id "ENSRNOG00000005540_tx_9"; exon_id "6_94308782_94308928_-"; exonnum "8"; txlen "4989";
6	ensembl	exon	94313113	94313303	0	-	.	gene_id "ENSRNOG00000005540"; gene_version "8"; transcript_id "ENSRNOT00000052408"; transcript_version "7"; exon_number "8"; gene_name "Nin"; gene_source "ensembl"; gene_biotype "protein_coding"; transcript_name "Nin-202"; transcript_source "ensembl"; transcript_biotype "protein_coding"; exon_id "ENSRNOE00000498950"; exon_version "1";
6	ensembl	CDS	94313113	94313303	0	-	2	gene_id "ENSRNOG00000005540"; gene_version "8"; transcript_id "ENSRNOT00000052408"; transcript_version "7"; exon_number "8"; gene_name "Nin"; gene_source "ensembl"; gene_biotype "protein_coding"; transcript_name "Nin-202"; transcript_source "ensembl"; transcript_biotype "protein_coding"; protein_id "ENSRNOP00000044897"; protein_version "7";
6	ensembl	exon	94313113	94313303	0	-	.	gene_id "ENSRNOG00000005540"; gene_version "8"; transcript_id "ENSRNOT00000112425"; transcript_version "2"; exon_number "7"; gene_name "Nin"; gene_source "ensembl"; gene_biotype "protein_coding"; transcript_name "Nin-205"; transcript_source "ensembl"; transcript_biotype "protein_coding"; exon_id "ENSRNOE00000498950"; exon_version "1";
6	ensembl	CDS	94313113	94313303	0	-	2	gene_id "ENSRNOG00000005540"; gene_version "8"; transcript_id "ENSRNOT00000112425"; transcript_version "2"; exon_number "7"; gene_name "Nin"; gene_source "ensembl"; gene_biotype "protein_coding"; transcript_name "Nin-205"; transcript_source "ensembl"; transcript_biotype "protein_coding"; protein_id "ENSRNOP00000086179"; protein_version "2";
6	ensembl	exon	94313113	94313303	0	-	.	gene_id "ENSRNOG00000005540"; gene_version "8"; transcript_id "ENSRNOT00000007529"; transcript_version "6"; exon_number "7"; gene_name "Nin"; gene_source "ensembl"; gene_biotype "protein_coding"; transcript_name "Nin-201"; transcript_source "ensembl"; transcript_biotype "protein_coding"; exon_id "ENSRNOE00000498950"; exon_version "1";
6	ensembl	CDS	94313113	94313303	0	-	2	gene_id "ENSRNOG00000005540"; gene_version "8"; transcript_id "ENSRNOT00000007529"; transcript_version "6"; exon_number "7"; gene_name "Nin"; gene_source "ensembl"; gene_biotype "protein_coding"; transcript_name "Nin-201"; transcript_source "ensembl"; transcript_biotype "protein_coding"; protein_id "ENSRNOP00000007529"; protein_version "5";
6	ensembl	exon	94313113	94313303	0	-	.	gene_id "ENSRNOG00000005540"; gene_version "8"; transcript_id "ENSRNOT00000103711"; transcript_version "2"; exon_number "7"; gene_name "Nin"; gene_source "ensembl"; gene_biotype "protein_coding"; transcript_name "Nin-203"; transcript_source "ensembl"; transcript_biotype "protein_coding"; exon_id "ENSRNOE00000498950"; exon_version "1";
6	ensembl	CDS	94313113	94313303	0	-	2	gene_id "ENSRNOG00000005540"; gene_version "8"; transcript_id "ENSRNOT00000103711"; transcript_version "2"; exon_number "7"; gene_name "Nin"; gene_source "ensembl"; gene_biotype "protein_coding"; transcript_name "Nin-203"; transcript_source "ensembl"; transcript_biotype "protein_coding"; protein_id "ENSRNOP00000086065"; protein_version "2";
6	ensembl	exon	94313113	94313303	0	-	.	gene_id "ENSRNOG00000005540"; gene_version "8"; transcript_id "ENSRNOT00000108786"; transcript_version "2"; exon_number "7"; gene_name "Nin"; gene_source "ensembl"; gene_biotype "protein_coding"; transcript_name "Nin-204"; transcript_source "ensembl"; transcript_biotype "protein_coding"; exon_id "ENSRNOE00000498950"; exon_version "1"; tag "Ensembl_canonical";
6	ensembl	CDS	94313113	94313303	0	-	2	gene_id "ENSRNOG00000005540"; gene_version "8"; transcript_id "ENSRNOT00000108786"; transcript_version "2"; exon_number "7"; gene_name "Nin"; gene_source "ensembl"; gene_biotype "protein_coding"; transcript_name "Nin-204"; transcript_source "ensembl"; transcript_biotype "protein_coding"; protein_id "ENSRNOP00000088832"; protein_version "2"; tag "Ensembl_canonical";
6	ENSEMBL114_rn	exon	94313113	94313303	13.1375145123306	-	.	gene_id "ENSRNOG00000005540"; transcript_id "ENSRNOG00000005540_tx_22"; exon_id "6_94313113_94313303_-"; exonnum "8"; txlen "5896";
6	ENSEMBL114_rn	exon	94313113	94313303	13.0626837360153	-	.	gene_id "ENSRNOG00000005540"; transcript_id "ENSRNOG00000005540_tx_23"; exon_id "6_94313113_94313303_-"; exonnum "8"; txlen "5079";
6	ENSEMBL114_rn	exon	94313113	94313303	12.417224750298	-	.	gene_id "ENSRNOG00000005540"; transcript_id "ENSRNOG00000005540_tx_26"; exon_id "6_94313113_94313303_-"; exonnum "8"; txlen "8017";
6	ENSEMBL114_rn	exon	94313113	94313303	12.3423939739827	-	.	gene_id "ENSRNOG00000005540"; transcript_id "ENSRNOG00000005540_tx_27"; exon_id "6_94313113_94313303_-"; exonnum "8"; txlen "7200";
6	ENSEMBL114_rn	exon	94313113	94313303	10.7632797314666	-	.	gene_id "ENSRNOG00000005540"; transcript_id "ENSRNOG00000005540_tx_29"; exon_id "6_94313113_94313303_-"; exonnum "7"; txlen "5867";
6	ENSEMBL114_rn	exon	94313113	94313303	10.5921204325386	-	.	gene_id "ENSRNOG00000005540"; transcript_id "ENSRNOG00000005540_tx_30"; exon_id "6_94313113_94313303_-"; exonnum "7"; txlen "5050";
6	ENSEMBL114_rn	exon	94313113	94313303	10.0535885041768	-	.	gene_id "ENSRNOG00000005540"; transcript_id "ENSRNOG00000005540_tx_31"; exon_id "6_94313113_94313303_-"; exonnum "7"; txlen "7988";
6	ENSEMBL114_rn	exon	94313113	94313303	9.90706756093408	-	.	gene_id "ENSRNOG00000005540"; transcript_id "ENSRNOG00000005540_tx_33"; exon_id "6_94313113_94313303_-"; exonnum "7"; txlen "7171";
6	ENSEMBL114_rn	exon	94313113	94313303	6.911332728024	-	.	gene_id "ENSRNOG00000005540"; transcript_id "ENSRNOG00000005540_tx_39"; exon_id "6_94313113_94313303_-"; exonnum "8"; txlen "5957";
6	ENSEMBL114_rn	exon	94313113	94313303	6.83650195170866	-	.	gene_id "ENSRNOG00000005540"; transcript_id "ENSRNOG00000005540_tx_40"; exon_id "6_94313113_94313303_-"; exonnum "8"; txlen "5140";
6	ENSEMBL114_rn	exon	94313113	94313303	6.38708675586389	-	.	gene_id "ENSRNOG00000005540"; transcript_id "ENSRNOG00000005540_tx_41"; exon_id "6_94313113_94313303_-"; exonnum "8"; txlen "8078";
6	ENSEMBL114_rn	exon	94313113	94313303	6.28761762386331	-	.	gene_id "ENSRNOG00000005540"; transcript_id "ENSRNOG00000005540_tx_42"; exon_id "6_94313113_94313303_-"; exonnum "8"; txlen "7261";
6	ENSEMBL114_rn	exon	94313113	94313303	29.8011333927554	-	.	gene_id "ENSRNOG00000005540"; transcript_id "ENSRNOG00000005540_tx_5"; exon_id "6_94313113_94313303_-"; exonnum "7"; txlen "7110";
6	ENSEMBL114_rn	exon	94313113	94313303	1.41162602312093	-	.	gene_id "ENSRNOG00000005540"; transcript_id "ENSRNOG00000005540_tx_51"; exon_id "6_94313113_94313303_-"; exonnum "7"; txlen "4836";
6	ENSEMBL114_rn	exon	94313113	94313303	1.41162602312093	-	.	gene_id "ENSRNOG00000005540"; transcript_id "ENSRNOG00000005540_tx_52"; exon_id "6_94313113_94313303_-"; exonnum "7"; txlen "5653";
6	ENSEMBL114_rn	exon	94313113	94313303	1.40857519672227	-	.	gene_id "ENSRNOG00000005540"; transcript_id "ENSRNOG00000005540_tx_53"; exon_id "6_94313113_94313303_-"; exonnum "6"; txlen "4789";
6	ENSEMBL114_rn	exon	94313113	94313303	1.40857519672227	-	.	gene_id "ENSRNOG00000005540"; transcript_id "ENSRNOG00000005540_tx_54"; exon_id "6_94313113_94313303_-"; exonnum "6"; txlen "5606";
6	ENSEMBL114_rn	exon	94313113	94313303	1.40857519672227	-	.	gene_id "ENSRNOG00000005540"; transcript_id "ENSRNOG00000005540_tx_55"; exon_id "6_94313113_94313303_-"; exonnum "6"; txlen "6910";
6	ENSEMBL114_rn	exon	94313113	94313303	1.36072013076966	-	.	gene_id "ENSRNOG00000005540"; transcript_id "ENSRNOG00000005540_tx_56"; exon_id "6_94313113_94313303_-"; exonnum "7"; txlen "6957";
6	ENSEMBL114_rn	exon	94313113	94313303	29.7682758367853	-	.	gene_id "ENSRNOG00000005540"; transcript_id "ENSRNOG00000005540_tx_6"; exon_id "6_94313113_94313303_-"; exonnum "7"; txlen "7927";
6	ENSEMBL114_rn	exon	94313113	94313303	27.2876202232587	-	.	gene_id "ENSRNOG00000005540"; transcript_id "ENSRNOG00000005540_tx_8"; exon_id "6_94313113_94313303_-"; exonnum "7"; txlen "5806";
6	ENSEMBL114_rn	exon	94313113	94313303	27.1410992800159	-	.	gene_id "ENSRNOG00000005540"; transcript_id "ENSRNOG00000005540_tx_9"; exon_id "6_94313113_94313303_-"; exonnum "7"; txlen "4989";
6	ensembl	exon	94314756	94314795	0	-	.	gene_id "ENSRNOG00000005540"; gene_version "8"; transcript_id "ENSRNOT00000052408"; transcript_version "7"; exon_number "7"; gene_name "Nin"; gene_source "ensembl"; gene_biotype "protein_coding"; transcript_name "Nin-202"; transcript_source "ensembl"; transcript_biotype "protein_coding"; exon_id "ENSRNOE00000693405"; exon_version "1";
6	ensembl	CDS	94314756	94314795	0	-	0	gene_id "ENSRNOG00000005540"; gene_version "8"; transcript_id "ENSRNOT00000052408"; transcript_version "7"; exon_number "7"; gene_name "Nin"; gene_source "ensembl"; gene_biotype "protein_coding"; transcript_name "Nin-202"; transcript_source "ensembl"; transcript_biotype "protein_coding"; protein_id "ENSRNOP00000044897"; protein_version "7";
6	ensembl	exon	94314756	94314795	0	-	.	gene_id "ENSRNOG00000005540"; gene_version "8"; transcript_id "ENSRNOT00000112425"; transcript_version "2"; exon_number "6"; gene_name "Nin"; gene_source "ensembl"; gene_biotype "protein_coding"; transcript_name "Nin-205"; transcript_source "ensembl"; transcript_biotype "protein_coding"; exon_id "ENSRNOE00000693405"; exon_version "1";
6	ensembl	CDS	94314756	94314795	0	-	0	gene_id "ENSRNOG00000005540"; gene_version "8"; transcript_id "ENSRNOT00000112425"; transcript_version "2"; exon_number "6"; gene_name "Nin"; gene_source "ensembl"; gene_biotype "protein_coding"; transcript_name "Nin-205"; transcript_source "ensembl"; transcript_biotype "protein_coding"; protein_id "ENSRNOP00000086179"; protein_version "2";
6	ensembl	exon	94314756	94314795	0	-	.	gene_id "ENSRNOG00000005540"; gene_version "8"; transcript_id "ENSRNOT00000007529"; transcript_version "6"; exon_number "6"; gene_name "Nin"; gene_source "ensembl"; gene_biotype "protein_coding"; transcript_name "Nin-201"; transcript_source "ensembl"; transcript_biotype "protein_coding"; exon_id "ENSRNOE00000693405"; exon_version "1";
6	ensembl	CDS	94314756	94314795	0	-	0	gene_id "ENSRNOG00000005540"; gene_version "8"; transcript_id "ENSRNOT00000007529"; transcript_version "6"; exon_number "6"; gene_name "Nin"; gene_source "ensembl"; gene_biotype "protein_coding"; transcript_name "Nin-201"; transcript_source "ensembl"; transcript_biotype "protein_coding"; protein_id "ENSRNOP00000007529"; protein_version "5";
6	ensembl	exon	94314756	94314795	0	-	.	gene_id "ENSRNOG00000005540"; gene_version "8"; transcript_id "ENSRNOT00000103711"; transcript_version "2"; exon_number "6"; gene_name "Nin"; gene_source "ensembl"; gene_biotype "protein_coding"; transcript_name "Nin-203"; transcript_source "ensembl"; transcript_biotype "protein_coding"; exon_id "ENSRNOE00000693405"; exon_version "1";
6	ensembl	CDS	94314756	94314795	0	-	0	gene_id "ENSRNOG00000005540"; gene_version "8"; transcript_id "ENSRNOT00000103711"; transcript_version "2"; exon_number "6"; gene_name "Nin"; gene_source "ensembl"; gene_biotype "protein_coding"; transcript_name "Nin-203"; transcript_source "ensembl"; transcript_biotype "protein_coding"; protein_id "ENSRNOP00000086065"; protein_version "2";
6	ensembl	exon	94314756	94314795	0	-	.	gene_id "ENSRNOG00000005540"; gene_version "8"; transcript_id "ENSRNOT00000108786"; transcript_version "2"; exon_number "6"; gene_name "Nin"; gene_source "ensembl"; gene_biotype "protein_coding"; transcript_name "Nin-204"; transcript_source "ensembl"; transcript_biotype "protein_coding"; exon_id "ENSRNOE00000693405"; exon_version "1"; tag "Ensembl_canonical";
6	ensembl	CDS	94314756	94314795	0	-	0	gene_id "ENSRNOG00000005540"; gene_version "8"; transcript_id "ENSRNOT00000108786"; transcript_version "2"; exon_number "6"; gene_name "Nin"; gene_source "ensembl"; gene_biotype "protein_coding"; transcript_name "Nin-204"; transcript_source "ensembl"; transcript_biotype "protein_coding"; protein_id "ENSRNOP00000088832"; protein_version "2"; tag "Ensembl_canonical";
6	ENSEMBL114_rn	exon	94314756	94314795	13.1375145123306	-	.	gene_id "ENSRNOG00000005540"; transcript_id "ENSRNOG00000005540_tx_22"; exon_id "6_94314756_94314795_-"; exonnum "7"; txlen "5896";
6	ENSEMBL114_rn	exon	94314756	94314795	13.0626837360153	-	.	gene_id "ENSRNOG00000005540"; transcript_id "ENSRNOG00000005540_tx_23"; exon_id "6_94314756_94314795_-"; exonnum "7"; txlen "5079";
6	ENSEMBL114_rn	exon	94314756	94314795	12.417224750298	-	.	gene_id "ENSRNOG00000005540"; transcript_id "ENSRNOG00000005540_tx_26"; exon_id "6_94314756_94314795_-"; exonnum "7"; txlen "8017";
6	ENSEMBL114_rn	exon	94314756	94314795	12.3423939739827	-	.	gene_id "ENSRNOG00000005540"; transcript_id "ENSRNOG00000005540_tx_27"; exon_id "6_94314756_94314795_-"; exonnum "7"; txlen "7200";
6	ENSEMBL114_rn	exon	94314756	94314795	10.7632797314666	-	.	gene_id "ENSRNOG00000005540"; transcript_id "ENSRNOG00000005540_tx_29"; exon_id "6_94314756_94314795_-"; exonnum "6"; txlen "5867";
6	ENSEMBL114_rn	exon	94314756	94314795	10.5921204325386	-	.	gene_id "ENSRNOG00000005540"; transcript_id "ENSRNOG00000005540_tx_30"; exon_id "6_94314756_94314795_-"; exonnum "6"; txlen "5050";
6	ENSEMBL114_rn	exon	94314756	94314795	10.0535885041768	-	.	gene_id "ENSRNOG00000005540"; transcript_id "ENSRNOG00000005540_tx_31"; exon_id "6_94314756_94314795_-"; exonnum "6"; txlen "7988";
6	ENSEMBL114_rn	exon	94314756	94314795	9.90706756093408	-	.	gene_id "ENSRNOG00000005540"; transcript_id "ENSRNOG00000005540_tx_33"; exon_id "6_94314756_94314795_-"; exonnum "6"; txlen "7171";
6	ENSEMBL114_rn	exon	94314756	94314795	6.911332728024	-	.	gene_id "ENSRNOG00000005540"; transcript_id "ENSRNOG00000005540_tx_39"; exon_id "6_94314756_94314795_-"; exonnum "7"; txlen "5957";
6	ENSEMBL114_rn	exon	94314756	94314795	6.83650195170866	-	.	gene_id "ENSRNOG00000005540"; transcript_id "ENSRNOG00000005540_tx_40"; exon_id "6_94314756_94314795_-"; exonnum "7"; txlen "5140";
6	ENSEMBL114_rn	exon	94314756	94314795	6.38708675586389	-	.	gene_id "ENSRNOG00000005540"; transcript_id "ENSRNOG00000005540_tx_41"; exon_id "6_94314756_94314795_-"; exonnum "7"; txlen "8078";
6	ENSEMBL114_rn	exon	94314756	94314795	6.28761762386331	-	.	gene_id "ENSRNOG00000005540"; transcript_id "ENSRNOG00000005540_tx_42"; exon_id "6_94314756_94314795_-"; exonnum "7"; txlen "7261";
6	ENSEMBL114_rn	exon	94314756	94314795	29.8011333927554	-	.	gene_id "ENSRNOG00000005540"; transcript_id "ENSRNOG00000005540_tx_5"; exon_id "6_94314756_94314795_-"; exonnum "6"; txlen "7110";
6	ENSEMBL114_rn	exon	94314756	94314795	1.41162602312093	-	.	gene_id "ENSRNOG00000005540"; transcript_id "ENSRNOG00000005540_tx_51"; exon_id "6_94314756_94314795_-"; exonnum "6"; txlen "4836";
6	ENSEMBL114_rn	exon	94314756	94314795	1.41162602312093	-	.	gene_id "ENSRNOG00000005540"; transcript_id "ENSRNOG00000005540_tx_52"; exon_id "6_94314756_94314795_-"; exonnum "6"; txlen "5653";
6	ENSEMBL114_rn	exon	94314756	94314795	1.40857519672227	-	.	gene_id "ENSRNOG00000005540"; transcript_id "ENSRNOG00000005540_tx_53"; exon_id "6_94314756_94314795_-"; exonnum "5"; txlen "4789";
6	ENSEMBL114_rn	exon	94314756	94314795	1.40857519672227	-	.	gene_id "ENSRNOG00000005540"; transcript_id "ENSRNOG00000005540_tx_54"; exon_id "6_94314756_94314795_-"; exonnum "5"; txlen "5606";
6	ENSEMBL114_rn	exon	94314756	94314795	1.40857519672227	-	.	gene_id "ENSRNOG00000005540"; transcript_id "ENSRNOG00000005540_tx_55"; exon_id "6_94314756_94314795_-"; exonnum "5"; txlen "6910";
6	ENSEMBL114_rn	exon	94314756	94314795	1.36072013076966	-	.	gene_id "ENSRNOG00000005540"; transcript_id "ENSRNOG00000005540_tx_56"; exon_id "6_94314756_94314795_-"; exonnum "6"; txlen "6957";
6	ENSEMBL114_rn	exon	94314756	94314795	29.7682758367853	-	.	gene_id "ENSRNOG00000005540"; transcript_id "ENSRNOG00000005540_tx_6"; exon_id "6_94314756_94314795_-"; exonnum "6"; txlen "7927";
6	ENSEMBL114_rn	exon	94314756	94314795	27.2876202232587	-	.	gene_id "ENSRNOG00000005540"; transcript_id "ENSRNOG00000005540_tx_8"; exon_id "6_94314756_94314795_-"; exonnum "6"; txlen "5806";
6	ENSEMBL114_rn	exon	94314756	94314795	27.1410992800159	-	.	gene_id "ENSRNOG00000005540"; transcript_id "ENSRNOG00000005540_tx_9"; exon_id "6_94314756_94314795_-"; exonnum "6"; txlen "4989";
6	ensembl	exon	94330564	94330733	0	-	.	gene_id "ENSRNOG00000005540"; gene_version "8"; transcript_id "ENSRNOT00000052408"; transcript_version "7"; exon_number "6"; gene_name "Nin"; gene_source "ensembl"; gene_biotype "protein_coding"; transcript_name "Nin-202"; transcript_source "ensembl"; transcript_biotype "protein_coding"; exon_id "ENSRNOE00000719070"; exon_version "1";
6	ensembl	CDS	94330564	94330733	0	-	2	gene_id "ENSRNOG00000005540"; gene_version "8"; transcript_id "ENSRNOT00000052408"; transcript_version "7"; exon_number "6"; gene_name "Nin"; gene_source "ensembl"; gene_biotype "protein_coding"; transcript_name "Nin-202"; transcript_source "ensembl"; transcript_biotype "protein_coding"; protein_id "ENSRNOP00000044897"; protein_version "7";
6	ensembl	exon	94330564	94330733	0	-	.	gene_id "ENSRNOG00000005540"; gene_version "8"; transcript_id "ENSRNOT00000112425"; transcript_version "2"; exon_number "5"; gene_name "Nin"; gene_source "ensembl"; gene_biotype "protein_coding"; transcript_name "Nin-205"; transcript_source "ensembl"; transcript_biotype "protein_coding"; exon_id "ENSRNOE00000719070"; exon_version "1";
6	ensembl	CDS	94330564	94330733	0	-	2	gene_id "ENSRNOG00000005540"; gene_version "8"; transcript_id "ENSRNOT00000112425"; transcript_version "2"; exon_number "5"; gene_name "Nin"; gene_source "ensembl"; gene_biotype "protein_coding"; transcript_name "Nin-205"; transcript_source "ensembl"; transcript_biotype "protein_coding"; protein_id "ENSRNOP00000086179"; protein_version "2";
6	ensembl	exon	94330564	94330733	0	-	.	gene_id "ENSRNOG00000005540"; gene_version "8"; transcript_id "ENSRNOT00000007529"; transcript_version "6"; exon_number "5"; gene_name "Nin"; gene_source "ensembl"; gene_biotype "protein_coding"; transcript_name "Nin-201"; transcript_source "ensembl"; transcript_biotype "protein_coding"; exon_id "ENSRNOE00000719070"; exon_version "1";
6	ensembl	CDS	94330564	94330733	0	-	2	gene_id "ENSRNOG00000005540"; gene_version "8"; transcript_id "ENSRNOT00000007529"; transcript_version "6"; exon_number "5"; gene_name "Nin"; gene_source "ensembl"; gene_biotype "protein_coding"; transcript_name "Nin-201"; transcript_source "ensembl"; transcript_biotype "protein_coding"; protein_id "ENSRNOP00000007529"; protein_version "5";
6	ensembl	exon	94330564	94330733	0	-	.	gene_id "ENSRNOG00000005540"; gene_version "8"; transcript_id "ENSRNOT00000103711"; transcript_version "2"; exon_number "5"; gene_name "Nin"; gene_source "ensembl"; gene_biotype "protein_coding"; transcript_name "Nin-203"; transcript_source "ensembl"; transcript_biotype "protein_coding"; exon_id "ENSRNOE00000719070"; exon_version "1";
6	ensembl	CDS	94330564	94330733	0	-	2	gene_id "ENSRNOG00000005540"; gene_version "8"; transcript_id "ENSRNOT00000103711"; transcript_version "2"; exon_number "5"; gene_name "Nin"; gene_source "ensembl"; gene_biotype "protein_coding"; transcript_name "Nin-203"; transcript_source "ensembl"; transcript_biotype "protein_coding"; protein_id "ENSRNOP00000086065"; protein_version "2";
6	ensembl	exon	94330564	94330733	0	-	.	gene_id "ENSRNOG00000005540"; gene_version "8"; transcript_id "ENSRNOT00000108786"; transcript_version "2"; exon_number "5"; gene_name "Nin"; gene_source "ensembl"; gene_biotype "protein_coding"; transcript_name "Nin-204"; transcript_source "ensembl"; transcript_biotype "protein_coding"; exon_id "ENSRNOE00000719070"; exon_version "1"; tag "Ensembl_canonical";
6	ensembl	CDS	94330564	94330733	0	-	2	gene_id "ENSRNOG00000005540"; gene_version "8"; transcript_id "ENSRNOT00000108786"; transcript_version "2"; exon_number "5"; gene_name "Nin"; gene_source "ensembl"; gene_biotype "protein_coding"; transcript_name "Nin-204"; transcript_source "ensembl"; transcript_biotype "protein_coding"; protein_id "ENSRNOP00000088832"; protein_version "2"; tag "Ensembl_canonical";
6	ENSEMBL114_rn	exon	94330564	94330733	13.1375145123306	-	.	gene_id "ENSRNOG00000005540"; transcript_id "ENSRNOG00000005540_tx_22"; exon_id "6_94330564_94330733_-"; exonnum "6"; txlen "5896";
6	ENSEMBL114_rn	exon	94330564	94330733	13.0626837360153	-	.	gene_id "ENSRNOG00000005540"; transcript_id "ENSRNOG00000005540_tx_23"; exon_id "6_94330564_94330733_-"; exonnum "6"; txlen "5079";
6	ENSEMBL114_rn	exon	94330564	94330733	12.417224750298	-	.	gene_id "ENSRNOG00000005540"; transcript_id "ENSRNOG00000005540_tx_26"; exon_id "6_94330564_94330733_-"; exonnum "6"; txlen "8017";
6	ENSEMBL114_rn	exon	94330564	94330733	12.3423939739827	-	.	gene_id "ENSRNOG00000005540"; transcript_id "ENSRNOG00000005540_tx_27"; exon_id "6_94330564_94330733_-"; exonnum "6"; txlen "7200";
6	ENSEMBL114_rn	exon	94330564	94330733	10.7632797314666	-	.	gene_id "ENSRNOG00000005540"; transcript_id "ENSRNOG00000005540_tx_29"; exon_id "6_94330564_94330733_-"; exonnum "5"; txlen "5867";
6	ENSEMBL114_rn	exon	94330564	94330733	10.5921204325386	-	.	gene_id "ENSRNOG00000005540"; transcript_id "ENSRNOG00000005540_tx_30"; exon_id "6_94330564_94330733_-"; exonnum "5"; txlen "5050";
6	ENSEMBL114_rn	exon	94330564	94330733	10.0535885041768	-	.	gene_id "ENSRNOG00000005540"; transcript_id "ENSRNOG00000005540_tx_31"; exon_id "6_94330564_94330733_-"; exonnum "5"; txlen "7988";
6	ENSEMBL114_rn	exon	94330564	94330733	9.90706756093408	-	.	gene_id "ENSRNOG00000005540"; transcript_id "ENSRNOG00000005540_tx_33"; exon_id "6_94330564_94330733_-"; exonnum "5"; txlen "7171";
6	ENSEMBL114_rn	exon	94330564	94330733	6.911332728024	-	.	gene_id "ENSRNOG00000005540"; transcript_id "ENSRNOG00000005540_tx_39"; exon_id "6_94330564_94330733_-"; exonnum "6"; txlen "5957";
6	ENSEMBL114_rn	exon	94330564	94330733	6.83650195170866	-	.	gene_id "ENSRNOG00000005540"; transcript_id "ENSRNOG00000005540_tx_40"; exon_id "6_94330564_94330733_-"; exonnum "6"; txlen "5140";
6	ENSEMBL114_rn	exon	94330564	94330733	6.38708675586389	-	.	gene_id "ENSRNOG00000005540"; transcript_id "ENSRNOG00000005540_tx_41"; exon_id "6_94330564_94330733_-"; exonnum "6"; txlen "8078";
6	ENSEMBL114_rn	exon	94330564	94330733	6.28761762386331	-	.	gene_id "ENSRNOG00000005540"; transcript_id "ENSRNOG00000005540_tx_42"; exon_id "6_94330564_94330733_-"; exonnum "6"; txlen "7261";
6	ENSEMBL114_rn	exon	94330564	94330733	29.8011333927554	-	.	gene_id "ENSRNOG00000005540"; transcript_id "ENSRNOG00000005540_tx_5"; exon_id "6_94330564_94330733_-"; exonnum "5"; txlen "7110";
6	ENSEMBL114_rn	exon	94330564	94330733	1.41162602312093	-	.	gene_id "ENSRNOG00000005540"; transcript_id "ENSRNOG00000005540_tx_51"; exon_id "6_94330564_94330733_-"; exonnum "5"; txlen "4836";
6	ENSEMBL114_rn	exon	94330564	94330733	1.41162602312093	-	.	gene_id "ENSRNOG00000005540"; transcript_id "ENSRNOG00000005540_tx_52"; exon_id "6_94330564_94330733_-"; exonnum "5"; txlen "5653";
6	ENSEMBL114_rn	exon	94330564	94330733	1.40857519672227	-	.	gene_id "ENSRNOG00000005540"; transcript_id "ENSRNOG00000005540_tx_53"; exon_id "6_94330564_94330733_-"; exonnum "4"; txlen "4789";
6	ENSEMBL114_rn	exon	94330564	94330733	1.40857519672227	-	.	gene_id "ENSRNOG00000005540"; transcript_id "ENSRNOG00000005540_tx_54"; exon_id "6_94330564_94330733_-"; exonnum "4"; txlen "5606";
6	ENSEMBL114_rn	exon	94330564	94330733	1.40857519672227	-	.	gene_id "ENSRNOG00000005540"; transcript_id "ENSRNOG00000005540_tx_55"; exon_id "6_94330564_94330733_-"; exonnum "4"; txlen "6910";
6	ENSEMBL114_rn	exon	94330564	94330733	1.36072013076966	-	.	gene_id "ENSRNOG00000005540"; transcript_id "ENSRNOG00000005540_tx_56"; exon_id "6_94330564_94330733_-"; exonnum "5"; txlen "6957";
6	ENSEMBL114_rn	exon	94330564	94330733	29.7682758367853	-	.	gene_id "ENSRNOG00000005540"; transcript_id "ENSRNOG00000005540_tx_6"; exon_id "6_94330564_94330733_-"; exonnum "5"; txlen "7927";
6	ENSEMBL114_rn	exon	94330564	94330733	27.2876202232587	-	.	gene_id "ENSRNOG00000005540"; transcript_id "ENSRNOG00000005540_tx_8"; exon_id "6_94330564_94330733_-"; exonnum "5"; txlen "5806";
6	ENSEMBL114_rn	exon	94330564	94330733	27.1410992800159	-	.	gene_id "ENSRNOG00000005540"; transcript_id "ENSRNOG00000005540_tx_9"; exon_id "6_94330564_94330733_-"; exonnum "5"; txlen "4989";
6	ensembl	exon	94332510	94332599	0	-	.	gene_id "ENSRNOG00000005540"; gene_version "8"; transcript_id "ENSRNOT00000052408"; transcript_version "7"; exon_number "5"; gene_name "Nin"; gene_source "ensembl"; gene_biotype "protein_coding"; transcript_name "Nin-202"; transcript_source "ensembl"; transcript_biotype "protein_coding"; exon_id "ENSRNOE00000645362"; exon_version "1";
6	ensembl	CDS	94332510	94332599	0	-	2	gene_id "ENSRNOG00000005540"; gene_version "8"; transcript_id "ENSRNOT00000052408"; transcript_version "7"; exon_number "5"; gene_name "Nin"; gene_source "ensembl"; gene_biotype "protein_coding"; transcript_name "Nin-202"; transcript_source "ensembl"; transcript_biotype "protein_coding"; protein_id "ENSRNOP00000044897"; protein_version "7";
6	ENSEMBL114_rn	exon	94332510	94332599	13.1375145123306	-	.	gene_id "ENSRNOG00000005540"; transcript_id "ENSRNOG00000005540_tx_22"; exon_id "6_94332510_94332599_-"; exonnum "5"; txlen "5896";
6	ENSEMBL114_rn	exon	94332510	94332599	13.0626837360153	-	.	gene_id "ENSRNOG00000005540"; transcript_id "ENSRNOG00000005540_tx_23"; exon_id "6_94332510_94332599_-"; exonnum "5"; txlen "5079";
6	ENSEMBL114_rn	exon	94332510	94332599	12.417224750298	-	.	gene_id "ENSRNOG00000005540"; transcript_id "ENSRNOG00000005540_tx_26"; exon_id "6_94332510_94332599_-"; exonnum "5"; txlen "8017";
6	ENSEMBL114_rn	exon	94332510	94332599	12.3423939739827	-	.	gene_id "ENSRNOG00000005540"; transcript_id "ENSRNOG00000005540_tx_27"; exon_id "6_94332510_94332599_-"; exonnum "5"; txlen "7200";
6	ENSEMBL114_rn	exon	94332510	94332599	6.911332728024	-	.	gene_id "ENSRNOG00000005540"; transcript_id "ENSRNOG00000005540_tx_39"; exon_id "6_94332510_94332599_-"; exonnum "5"; txlen "5957";
6	ENSEMBL114_rn	exon	94332510	94332599	6.83650195170866	-	.	gene_id "ENSRNOG00000005540"; transcript_id "ENSRNOG00000005540_tx_40"; exon_id "6_94332510_94332599_-"; exonnum "5"; txlen "5140";
6	ENSEMBL114_rn	exon	94332510	94332599	6.38708675586389	-	.	gene_id "ENSRNOG00000005540"; transcript_id "ENSRNOG00000005540_tx_41"; exon_id "6_94332510_94332599_-"; exonnum "5"; txlen "8078";
6	ENSEMBL114_rn	exon	94332510	94332599	6.28761762386331	-	.	gene_id "ENSRNOG00000005540"; transcript_id "ENSRNOG00000005540_tx_42"; exon_id "6_94332510_94332599_-"; exonnum "5"; txlen "7261";
6	ensembl	exon	94342633	94342714	0	-	.	gene_id "ENSRNOG00000005540"; gene_version "8"; transcript_id "ENSRNOT00000052408"; transcript_version "7"; exon_number "4"; gene_name "Nin"; gene_source "ensembl"; gene_biotype "protein_coding"; transcript_name "Nin-202"; transcript_source "ensembl"; transcript_biotype "protein_coding"; exon_id "ENSRNOE00000711083"; exon_version "1";
6	ensembl	CDS	94342633	94342714	0	-	0	gene_id "ENSRNOG00000005540"; gene_version "8"; transcript_id "ENSRNOT00000052408"; transcript_version "7"; exon_number "4"; gene_name "Nin"; gene_source "ensembl"; gene_biotype "protein_coding"; transcript_name "Nin-202"; transcript_source "ensembl"; transcript_biotype "protein_coding"; protein_id "ENSRNOP00000044897"; protein_version "7";
6	ensembl	exon	94342633	94342714	0	-	.	gene_id "ENSRNOG00000005540"; gene_version "8"; transcript_id "ENSRNOT00000112425"; transcript_version "2"; exon_number "4"; gene_name "Nin"; gene_source "ensembl"; gene_biotype "protein_coding"; transcript_name "Nin-205"; transcript_source "ensembl"; transcript_biotype "protein_coding"; exon_id "ENSRNOE00000711083"; exon_version "1";
6	ensembl	CDS	94342633	94342714	0	-	0	gene_id "ENSRNOG00000005540"; gene_version "8"; transcript_id "ENSRNOT00000112425"; transcript_version "2"; exon_number "4"; gene_name "Nin"; gene_source "ensembl"; gene_biotype "protein_coding"; transcript_name "Nin-205"; transcript_source "ensembl"; transcript_biotype "protein_coding"; protein_id "ENSRNOP00000086179"; protein_version "2";
6	ensembl	exon	94342633	94342714	0	-	.	gene_id "ENSRNOG00000005540"; gene_version "8"; transcript_id "ENSRNOT00000007529"; transcript_version "6"; exon_number "4"; gene_name "Nin"; gene_source "ensembl"; gene_biotype "protein_coding"; transcript_name "Nin-201"; transcript_source "ensembl"; transcript_biotype "protein_coding"; exon_id "ENSRNOE00000711083"; exon_version "1";
6	ensembl	CDS	94342633	94342714	0	-	0	gene_id "ENSRNOG00000005540"; gene_version "8"; transcript_id "ENSRNOT00000007529"; transcript_version "6"; exon_number "4"; gene_name "Nin"; gene_source "ensembl"; gene_biotype "protein_coding"; transcript_name "Nin-201"; transcript_source "ensembl"; transcript_biotype "protein_coding"; protein_id "ENSRNOP00000007529"; protein_version "5";
6	ensembl	exon	94342633	94342714	0	-	.	gene_id "ENSRNOG00000005540"; gene_version "8"; transcript_id "ENSRNOT00000103711"; transcript_version "2"; exon_number "4"; gene_name "Nin"; gene_source "ensembl"; gene_biotype "protein_coding"; transcript_name "Nin-203"; transcript_source "ensembl"; transcript_biotype "protein_coding"; exon_id "ENSRNOE00000711083"; exon_version "1";
6	ensembl	CDS	94342633	94342714	0	-	0	gene_id "ENSRNOG00000005540"; gene_version "8"; transcript_id "ENSRNOT00000103711"; transcript_version "2"; exon_number "4"; gene_name "Nin"; gene_source "ensembl"; gene_biotype "protein_coding"; transcript_name "Nin-203"; transcript_source "ensembl"; transcript_biotype "protein_coding"; protein_id "ENSRNOP00000086065"; protein_version "2";
6	ensembl	exon	94342633	94342714	0	-	.	gene_id "ENSRNOG00000005540"; gene_version "8"; transcript_id "ENSRNOT00000108786"; transcript_version "2"; exon_number "4"; gene_name "Nin"; gene_source "ensembl"; gene_biotype "protein_coding"; transcript_name "Nin-204"; transcript_source "ensembl"; transcript_biotype "protein_coding"; exon_id "ENSRNOE00000711083"; exon_version "1"; tag "Ensembl_canonical";
6	ensembl	CDS	94342633	94342714	0	-	0	gene_id "ENSRNOG00000005540"; gene_version "8"; transcript_id "ENSRNOT00000108786"; transcript_version "2"; exon_number "4"; gene_name "Nin"; gene_source "ensembl"; gene_biotype "protein_coding"; transcript_name "Nin-204"; transcript_source "ensembl"; transcript_biotype "protein_coding"; protein_id "ENSRNOP00000088832"; protein_version "2"; tag "Ensembl_canonical";
6	ENSEMBL114_rn	exon	94342633	94342714	13.1375145123306	-	.	gene_id "ENSRNOG00000005540"; transcript_id "ENSRNOG00000005540_tx_22"; exon_id "6_94342633_94342714_-"; exonnum "4"; txlen "5896";
6	ENSEMBL114_rn	exon	94342633	94342714	13.0626837360153	-	.	gene_id "ENSRNOG00000005540"; transcript_id "ENSRNOG00000005540_tx_23"; exon_id "6_94342633_94342714_-"; exonnum "4"; txlen "5079";
6	ENSEMBL114_rn	exon	94342633	94342714	12.417224750298	-	.	gene_id "ENSRNOG00000005540"; transcript_id "ENSRNOG00000005540_tx_26"; exon_id "6_94342633_94342714_-"; exonnum "4"; txlen "8017";
6	ENSEMBL114_rn	exon	94342633	94342714	12.3423939739827	-	.	gene_id "ENSRNOG00000005540"; transcript_id "ENSRNOG00000005540_tx_27"; exon_id "6_94342633_94342714_-"; exonnum "4"; txlen "7200";
6	ENSEMBL114_rn	exon	94342633	94342714	10.7632797314666	-	.	gene_id "ENSRNOG00000005540"; transcript_id "ENSRNOG00000005540_tx_29"; exon_id "6_94342633_94342714_-"; exonnum "4"; txlen "5867";
6	ENSEMBL114_rn	exon	94342633	94342714	10.5921204325386	-	.	gene_id "ENSRNOG00000005540"; transcript_id "ENSRNOG00000005540_tx_30"; exon_id "6_94342633_94342714_-"; exonnum "4"; txlen "5050";
6	ENSEMBL114_rn	exon	94342633	94342714	10.0535885041768	-	.	gene_id "ENSRNOG00000005540"; transcript_id "ENSRNOG00000005540_tx_31"; exon_id "6_94342633_94342714_-"; exonnum "4"; txlen "7988";
6	ENSEMBL114_rn	exon	94342633	94342714	9.90706756093408	-	.	gene_id "ENSRNOG00000005540"; transcript_id "ENSRNOG00000005540_tx_33"; exon_id "6_94342633_94342714_-"; exonnum "4"; txlen "7171";
6	ENSEMBL114_rn	exon	94342633	94342714	6.911332728024	-	.	gene_id "ENSRNOG00000005540"; transcript_id "ENSRNOG00000005540_tx_39"; exon_id "6_94342633_94342714_-"; exonnum "4"; txlen "5957";
6	ENSEMBL114_rn	exon	94342633	94342714	6.83650195170866	-	.	gene_id "ENSRNOG00000005540"; transcript_id "ENSRNOG00000005540_tx_40"; exon_id "6_94342633_94342714_-"; exonnum "4"; txlen "5140";
6	ENSEMBL114_rn	exon	94342633	94342714	6.38708675586389	-	.	gene_id "ENSRNOG00000005540"; transcript_id "ENSRNOG00000005540_tx_41"; exon_id "6_94342633_94342714_-"; exonnum "4"; txlen "8078";
6	ENSEMBL114_rn	exon	94342633	94342714	6.28761762386331	-	.	gene_id "ENSRNOG00000005540"; transcript_id "ENSRNOG00000005540_tx_42"; exon_id "6_94342633_94342714_-"; exonnum "4"; txlen "7261";
6	ENSEMBL114_rn	exon	94342633	94342714	29.8011333927554	-	.	gene_id "ENSRNOG00000005540"; transcript_id "ENSRNOG00000005540_tx_5"; exon_id "6_94342633_94342714_-"; exonnum "4"; txlen "7110";
6	ENSEMBL114_rn	exon	94342633	94342714	1.41162602312093	-	.	gene_id "ENSRNOG00000005540"; transcript_id "ENSRNOG00000005540_tx_51"; exon_id "6_94342633_94342714_-"; exonnum "4"; txlen "4836";
6	ENSEMBL114_rn	exon	94342633	94342714	1.41162602312093	-	.	gene_id "ENSRNOG00000005540"; transcript_id "ENSRNOG00000005540_tx_52"; exon_id "6_94342633_94342714_-"; exonnum "4"; txlen "5653";
6	ENSEMBL114_rn	exon	94342633	94342714	1.40857519672227	-	.	gene_id "ENSRNOG00000005540"; transcript_id "ENSRNOG00000005540_tx_53"; exon_id "6_94342633_94342714_-"; exonnum "3"; txlen "4789";
6	ENSEMBL114_rn	exon	94342633	94342714	1.40857519672227	-	.	gene_id "ENSRNOG00000005540"; transcript_id "ENSRNOG00000005540_tx_54"; exon_id "6_94342633_94342714_-"; exonnum "3"; txlen "5606";
6	ENSEMBL114_rn	exon	94342633	94342714	1.40857519672227	-	.	gene_id "ENSRNOG00000005540"; transcript_id "ENSRNOG00000005540_tx_55"; exon_id "6_94342633_94342714_-"; exonnum "3"; txlen "6910";
6	ENSEMBL114_rn	exon	94342633	94342714	1.36072013076966	-	.	gene_id "ENSRNOG00000005540"; transcript_id "ENSRNOG00000005540_tx_56"; exon_id "6_94342633_94342714_-"; exonnum "4"; txlen "6957";
6	ENSEMBL114_rn	exon	94342633	94342714	29.7682758367853	-	.	gene_id "ENSRNOG00000005540"; transcript_id "ENSRNOG00000005540_tx_6"; exon_id "6_94342633_94342714_-"; exonnum "4"; txlen "7927";
6	ENSEMBL114_rn	exon	94342633	94342714	27.2876202232587	-	.	gene_id "ENSRNOG00000005540"; transcript_id "ENSRNOG00000005540_tx_8"; exon_id "6_94342633_94342714_-"; exonnum "4"; txlen "5806";
6	ENSEMBL114_rn	exon	94342633	94342714	27.1410992800159	-	.	gene_id "ENSRNOG00000005540"; transcript_id "ENSRNOG00000005540_tx_9"; exon_id "6_94342633_94342714_-"; exonnum "4"; txlen "4989";
6	ensembl	CDS	94354637	94354819	0	-	0	gene_id "ENSRNOG00000005540"; gene_version "8"; transcript_id "ENSRNOT00000052408"; transcript_version "7"; exon_number "3"; gene_name "Nin"; gene_source "ensembl"; gene_biotype "protein_coding"; transcript_name "Nin-202"; transcript_source "ensembl"; transcript_biotype "protein_coding"; protein_id "ENSRNOP00000044897"; protein_version "7";
6	ensembl	CDS	94354637	94354819	0	-	0	gene_id "ENSRNOG00000005540"; gene_version "8"; transcript_id "ENSRNOT00000112425"; transcript_version "2"; exon_number "3"; gene_name "Nin"; gene_source "ensembl"; gene_biotype "protein_coding"; transcript_name "Nin-205"; transcript_source "ensembl"; transcript_biotype "protein_coding"; protein_id "ENSRNOP00000086179"; protein_version "2";
6	ensembl	CDS	94354637	94354819	0	-	0	gene_id "ENSRNOG00000005540"; gene_version "8"; transcript_id "ENSRNOT00000007529"; transcript_version "6"; exon_number "3"; gene_name "Nin"; gene_source "ensembl"; gene_biotype "protein_coding"; transcript_name "Nin-201"; transcript_source "ensembl"; transcript_biotype "protein_coding"; protein_id "ENSRNOP00000007529"; protein_version "5";
6	ensembl	CDS	94354637	94354819	0	-	0	gene_id "ENSRNOG00000005540"; gene_version "8"; transcript_id "ENSRNOT00000103711"; transcript_version "2"; exon_number "3"; gene_name "Nin"; gene_source "ensembl"; gene_biotype "protein_coding"; transcript_name "Nin-203"; transcript_source "ensembl"; transcript_biotype "protein_coding"; protein_id "ENSRNOP00000086065"; protein_version "2";
6	ensembl	CDS	94354637	94354819	0	-	0	gene_id "ENSRNOG00000005540"; gene_version "8"; transcript_id "ENSRNOT00000108786"; transcript_version "2"; exon_number "3"; gene_name "Nin"; gene_source "ensembl"; gene_biotype "protein_coding"; transcript_name "Nin-204"; transcript_source "ensembl"; transcript_biotype "protein_coding"; protein_id "ENSRNOP00000088832"; protein_version "2"; tag "Ensembl_canonical";
6	ensembl	exon	94354637	94354840	0	-	.	gene_id "ENSRNOG00000005540"; gene_version "8"; transcript_id "ENSRNOT00000052408"; transcript_version "7"; exon_number "3"; gene_name "Nin"; gene_source "ensembl"; gene_biotype "protein_coding"; transcript_name "Nin-202"; transcript_source "ensembl"; transcript_biotype "protein_coding"; exon_id "ENSRNOE00000765698"; exon_version "1";
6	ensembl	exon	94354637	94354840	0	-	.	gene_id "ENSRNOG00000005540"; gene_version "8"; transcript_id "ENSRNOT00000112425"; transcript_version "2"; exon_number "3"; gene_name "Nin"; gene_source "ensembl"; gene_biotype "protein_coding"; transcript_name "Nin-205"; transcript_source "ensembl"; transcript_biotype "protein_coding"; exon_id "ENSRNOE00000765698"; exon_version "1";
6	ensembl	exon	94354637	94354840	0	-	.	gene_id "ENSRNOG00000005540"; gene_version "8"; transcript_id "ENSRNOT00000007529"; transcript_version "6"; exon_number "3"; gene_name "Nin"; gene_source "ensembl"; gene_biotype "protein_coding"; transcript_name "Nin-201"; transcript_source "ensembl"; transcript_biotype "protein_coding"; exon_id "ENSRNOE00000765698"; exon_version "1";
6	ensembl	exon	94354637	94354840	0	-	.	gene_id "ENSRNOG00000005540"; gene_version "8"; transcript_id "ENSRNOT00000103711"; transcript_version "2"; exon_number "3"; gene_name "Nin"; gene_source "ensembl"; gene_biotype "protein_coding"; transcript_name "Nin-203"; transcript_source "ensembl"; transcript_biotype "protein_coding"; exon_id "ENSRNOE00000765698"; exon_version "1";
6	ensembl	exon	94354637	94354840	0	-	.	gene_id "ENSRNOG00000005540"; gene_version "8"; transcript_id "ENSRNOT00000108786"; transcript_version "2"; exon_number "3"; gene_name "Nin"; gene_source "ensembl"; gene_biotype "protein_coding"; transcript_name "Nin-204"; transcript_source "ensembl"; transcript_biotype "protein_coding"; exon_id "ENSRNOE00000765698"; exon_version "1"; tag "Ensembl_canonical";
6	ENSEMBL114_rn	exon	94354637	94354840	13.1375145123306	-	.	gene_id "ENSRNOG00000005540"; transcript_id "ENSRNOG00000005540_tx_22"; exon_id "6_94354637_94354840_-"; exonnum "3"; txlen "5896";
6	ENSEMBL114_rn	exon	94354637	94354840	13.0626837360153	-	.	gene_id "ENSRNOG00000005540"; transcript_id "ENSRNOG00000005540_tx_23"; exon_id "6_94354637_94354840_-"; exonnum "3"; txlen "5079";
6	ENSEMBL114_rn	exon	94354637	94354840	12.417224750298	-	.	gene_id "ENSRNOG00000005540"; transcript_id "ENSRNOG00000005540_tx_26"; exon_id "6_94354637_94354840_-"; exonnum "3"; txlen "8017";
6	ENSEMBL114_rn	exon	94354637	94354840	12.3423939739827	-	.	gene_id "ENSRNOG00000005540"; transcript_id "ENSRNOG00000005540_tx_27"; exon_id "6_94354637_94354840_-"; exonnum "3"; txlen "7200";
6	ENSEMBL114_rn	exon	94354637	94354840	10.7632797314666	-	.	gene_id "ENSRNOG00000005540"; transcript_id "ENSRNOG00000005540_tx_29"; exon_id "6_94354637_94354840_-"; exonnum "3"; txlen "5867";
6	ENSEMBL114_rn	exon	94354637	94354840	10.5921204325386	-	.	gene_id "ENSRNOG00000005540"; transcript_id "ENSRNOG00000005540_tx_30"; exon_id "6_94354637_94354840_-"; exonnum "3"; txlen "5050";
6	ENSEMBL114_rn	exon	94354637	94354840	10.0535885041768	-	.	gene_id "ENSRNOG00000005540"; transcript_id "ENSRNOG00000005540_tx_31"; exon_id "6_94354637_94354840_-"; exonnum "3"; txlen "7988";
6	ENSEMBL114_rn	exon	94354637	94354840	9.90706756093408	-	.	gene_id "ENSRNOG00000005540"; transcript_id "ENSRNOG00000005540_tx_33"; exon_id "6_94354637_94354840_-"; exonnum "3"; txlen "7171";
6	ENSEMBL114_rn	exon	94354637	94354840	6.911332728024	-	.	gene_id "ENSRNOG00000005540"; transcript_id "ENSRNOG00000005540_tx_39"; exon_id "6_94354637_94354840_-"; exonnum "3"; txlen "5957";
6	ENSEMBL114_rn	exon	94354637	94354840	6.83650195170866	-	.	gene_id "ENSRNOG00000005540"; transcript_id "ENSRNOG00000005540_tx_40"; exon_id "6_94354637_94354840_-"; exonnum "3"; txlen "5140";
6	ENSEMBL114_rn	exon	94354637	94354840	6.38708675586389	-	.	gene_id "ENSRNOG00000005540"; transcript_id "ENSRNOG00000005540_tx_41"; exon_id "6_94354637_94354840_-"; exonnum "3"; txlen "8078";
6	ENSEMBL114_rn	exon	94354637	94354840	6.28761762386331	-	.	gene_id "ENSRNOG00000005540"; transcript_id "ENSRNOG00000005540_tx_42"; exon_id "6_94354637_94354840_-"; exonnum "3"; txlen "7261";
6	ENSEMBL114_rn	exon	94354637	94354840	29.8011333927554	-	.	gene_id "ENSRNOG00000005540"; transcript_id "ENSRNOG00000005540_tx_5"; exon_id "6_94354637_94354840_-"; exonnum "3"; txlen "7110";
6	ENSEMBL114_rn	exon	94354637	94354840	1.41162602312093	-	.	gene_id "ENSRNOG00000005540"; transcript_id "ENSRNOG00000005540_tx_51"; exon_id "6_94354637_94354840_-"; exonnum "3"; txlen "4836";
6	ENSEMBL114_rn	exon	94354637	94354840	1.41162602312093	-	.	gene_id "ENSRNOG00000005540"; transcript_id "ENSRNOG00000005540_tx_52"; exon_id "6_94354637_94354840_-"; exonnum "3"; txlen "5653";
6	ENSEMBL114_rn	exon	94354637	94354840	1.40857519672227	-	.	gene_id "ENSRNOG00000005540"; transcript_id "ENSRNOG00000005540_tx_53"; exon_id "6_94354637_94354840_-"; exonnum "2"; txlen "4789";
6	ENSEMBL114_rn	exon	94354637	94354840	1.40857519672227	-	.	gene_id "ENSRNOG00000005540"; transcript_id "ENSRNOG00000005540_tx_54"; exon_id "6_94354637_94354840_-"; exonnum "2"; txlen "5606";
6	ENSEMBL114_rn	exon	94354637	94354840	1.40857519672227	-	.	gene_id "ENSRNOG00000005540"; transcript_id "ENSRNOG00000005540_tx_55"; exon_id "6_94354637_94354840_-"; exonnum "2"; txlen "6910";
6	ENSEMBL114_rn	exon	94354637	94354840	1.36072013076966	-	.	gene_id "ENSRNOG00000005540"; transcript_id "ENSRNOG00000005540_tx_56"; exon_id "6_94354637_94354840_-"; exonnum "3"; txlen "6957";
6	ENSEMBL114_rn	exon	94354637	94354840	29.7682758367853	-	.	gene_id "ENSRNOG00000005540"; transcript_id "ENSRNOG00000005540_tx_6"; exon_id "6_94354637_94354840_-"; exonnum "3"; txlen "7927";
6	ENSEMBL114_rn	exon	94354637	94354840	27.2876202232587	-	.	gene_id "ENSRNOG00000005540"; transcript_id "ENSRNOG00000005540_tx_8"; exon_id "6_94354637_94354840_-"; exonnum "3"; txlen "5806";
6	ENSEMBL114_rn	exon	94354637	94354840	27.1410992800159	-	.	gene_id "ENSRNOG00000005540"; transcript_id "ENSRNOG00000005540_tx_9"; exon_id "6_94354637_94354840_-"; exonnum "3"; txlen "4989";
6	ensembl	start_codon	94354817	94354819	0	-	0	gene_id "ENSRNOG00000005540"; gene_version "8"; transcript_id "ENSRNOT00000052408"; transcript_version "7"; exon_number "3"; gene_name "Nin"; gene_source "ensembl"; gene_biotype "protein_coding"; transcript_name "Nin-202"; transcript_source "ensembl"; transcript_biotype "protein_coding";
6	ensembl	start_codon	94354817	94354819	0	-	0	gene_id "ENSRNOG00000005540"; gene_version "8"; transcript_id "ENSRNOT00000112425"; transcript_version "2"; exon_number "3"; gene_name "Nin"; gene_source "ensembl"; gene_biotype "protein_coding"; transcript_name "Nin-205"; transcript_source "ensembl"; transcript_biotype "protein_coding";
6	ensembl	start_codon	94354817	94354819	0	-	0	gene_id "ENSRNOG00000005540"; gene_version "8"; transcript_id "ENSRNOT00000007529"; transcript_version "6"; exon_number "3"; gene_name "Nin"; gene_source "ensembl"; gene_biotype "protein_coding"; transcript_name "Nin-201"; transcript_source "ensembl"; transcript_biotype "protein_coding";
6	ensembl	start_codon	94354817	94354819	0	-	0	gene_id "ENSRNOG00000005540"; gene_version "8"; transcript_id "ENSRNOT00000103711"; transcript_version "2"; exon_number "3"; gene_name "Nin"; gene_source "ensembl"; gene_biotype "protein_coding"; transcript_name "Nin-203"; transcript_source "ensembl"; transcript_biotype "protein_coding";
6	ensembl	start_codon	94354817	94354819	0	-	0	gene_id "ENSRNOG00000005540"; gene_version "8"; transcript_id "ENSRNOT00000108786"; transcript_version "2"; exon_number "3"; gene_name "Nin"; gene_source "ensembl"; gene_biotype "protein_coding"; transcript_name "Nin-204"; transcript_source "ensembl"; transcript_biotype "protein_coding"; tag "Ensembl_canonical";
6	ensembl	five_prime_utr	94354820	94354840	0	-	.	gene_id "ENSRNOG00000005540"; gene_version "8"; transcript_id "ENSRNOT00000052408"; transcript_version "7"; gene_name "Nin"; gene_source "ensembl"; gene_biotype "protein_coding"; transcript_name "Nin-202"; transcript_source "ensembl"; transcript_biotype "protein_coding";
6	ensembl	five_prime_utr	94354820	94354840	0	-	.	gene_id "ENSRNOG00000005540"; gene_version "8"; transcript_id "ENSRNOT00000112425"; transcript_version "2"; gene_name "Nin"; gene_source "ensembl"; gene_biotype "protein_coding"; transcript_name "Nin-205"; transcript_source "ensembl"; transcript_biotype "protein_coding";
6	ensembl	five_prime_utr	94354820	94354840	0	-	.	gene_id "ENSRNOG00000005540"; gene_version "8"; transcript_id "ENSRNOT00000007529"; transcript_version "6"; gene_name "Nin"; gene_source "ensembl"; gene_biotype "protein_coding"; transcript_name "Nin-201"; transcript_source "ensembl"; transcript_biotype "protein_coding";
6	ensembl	five_prime_utr	94354820	94354840	0	-	.	gene_id "ENSRNOG00000005540"; gene_version "8"; transcript_id "ENSRNOT00000103711"; transcript_version "2"; gene_name "Nin"; gene_source "ensembl"; gene_biotype "protein_coding"; transcript_name "Nin-203"; transcript_source "ensembl"; transcript_biotype "protein_coding";
6	ensembl	five_prime_utr	94354820	94354840	0	-	.	gene_id "ENSRNOG00000005540"; gene_version "8"; transcript_id "ENSRNOT00000108786"; transcript_version "2"; gene_name "Nin"; gene_source "ensembl"; gene_biotype "protein_coding"; transcript_name "Nin-204"; transcript_source "ensembl"; transcript_biotype "protein_coding"; tag "Ensembl_canonical";
6	sraer114_mid	exon	94362714	94363125	13.1375145123306	-	.	gene_id "ENSRNOG00000005540"; transcript_id "ENSRNOG00000005540_tx_22"; exon_id "6_94362714_94363125_-"; exonnum "2"; txlen "5896";
6	sraer114_mid	exon	94362714	94363125	13.0626837360153	-	.	gene_id "ENSRNOG00000005540"; transcript_id "ENSRNOG00000005540_tx_23"; exon_id "6_94362714_94363125_-"; exonnum "2"; txlen "5079";
6	sraer114_mid	exon	94362714	94363125	12.417224750298	-	.	gene_id "ENSRNOG00000005540"; transcript_id "ENSRNOG00000005540_tx_26"; exon_id "6_94362714_94363125_-"; exonnum "2"; txlen "8017";
6	sraer114_mid	exon	94362714	94363125	12.3423939739827	-	.	gene_id "ENSRNOG00000005540"; transcript_id "ENSRNOG00000005540_tx_27"; exon_id "6_94362714_94363125_-"; exonnum "2"; txlen "7200";
6	sraer114_mid	exon	94362714	94363125	10.7632797314666	-	.	gene_id "ENSRNOG00000005540"; transcript_id "ENSRNOG00000005540_tx_29"; exon_id "6_94362714_94363125_-"; exonnum "2"; txlen "5867";
6	sraer114_mid	exon	94362714	94363125	10.5921204325386	-	.	gene_id "ENSRNOG00000005540"; transcript_id "ENSRNOG00000005540_tx_30"; exon_id "6_94362714_94363125_-"; exonnum "2"; txlen "5050";
6	sraer114_mid	exon	94362714	94363125	10.0535885041768	-	.	gene_id "ENSRNOG00000005540"; transcript_id "ENSRNOG00000005540_tx_31"; exon_id "6_94362714_94363125_-"; exonnum "2"; txlen "7988";
6	sraer114_mid	exon	94362714	94363125	9.90706756093408	-	.	gene_id "ENSRNOG00000005540"; transcript_id "ENSRNOG00000005540_tx_33"; exon_id "6_94362714_94363125_-"; exonnum "2"; txlen "7171";
6	sraer114_mid	exon	94362714	94363125	6.911332728024	-	.	gene_id "ENSRNOG00000005540"; transcript_id "ENSRNOG00000005540_tx_39"; exon_id "6_94362714_94363125_-"; exonnum "2"; txlen "5957";
6	sraer114_mid	exon	94362714	94363125	6.83650195170866	-	.	gene_id "ENSRNOG00000005540"; transcript_id "ENSRNOG00000005540_tx_40"; exon_id "6_94362714_94363125_-"; exonnum "2"; txlen "5140";
6	sraer114_mid	exon	94362714	94363125	6.38708675586389	-	.	gene_id "ENSRNOG00000005540"; transcript_id "ENSRNOG00000005540_tx_41"; exon_id "6_94362714_94363125_-"; exonnum "2"; txlen "8078";
6	sraer114_mid	exon	94362714	94363125	6.28761762386331	-	.	gene_id "ENSRNOG00000005540"; transcript_id "ENSRNOG00000005540_tx_42"; exon_id "6_94362714_94363125_-"; exonnum "2"; txlen "7261";
6	sraer114_mid	exon	94362714	94363125	29.8011333927554	-	.	gene_id "ENSRNOG00000005540"; transcript_id "ENSRNOG00000005540_tx_5"; exon_id "6_94362714_94363125_-"; exonnum "2"; txlen "7110";
6	sraer114_mid	exon	94362714	94363125	29.7682758367853	-	.	gene_id "ENSRNOG00000005540"; transcript_id "ENSRNOG00000005540_tx_6"; exon_id "6_94362714_94363125_-"; exonnum "2"; txlen "7927";
6	sraer114_mid	exon	94362714	94363125	27.2876202232587	-	.	gene_id "ENSRNOG00000005540"; transcript_id "ENSRNOG00000005540_tx_8"; exon_id "6_94362714_94363125_-"; exonnum "2"; txlen "5806";
6	sraer114_mid	exon	94362714	94363125	27.1410992800159	-	.	gene_id "ENSRNOG00000005540"; transcript_id "ENSRNOG00000005540_tx_9"; exon_id "6_94362714_94363125_-"; exonnum "2"; txlen "4989";
6	ensembl	exon	94363079	94363125	0	-	.	gene_id "ENSRNOG00000005540"; gene_version "8"; transcript_id "ENSRNOT00000052408"; transcript_version "7"; exon_number "2"; gene_name "Nin"; gene_source "ensembl"; gene_biotype "protein_coding"; transcript_name "Nin-202"; transcript_source "ensembl"; transcript_biotype "protein_coding"; exon_id "ENSRNOE00000052276"; exon_version "2";
6	ensembl	five_prime_utr	94363079	94363125	0	-	.	gene_id "ENSRNOG00000005540"; gene_version "8"; transcript_id "ENSRNOT00000052408"; transcript_version "7"; gene_name "Nin"; gene_source "ensembl"; gene_biotype "protein_coding"; transcript_name "Nin-202"; transcript_source "ensembl"; transcript_biotype "protein_coding";
6	ensembl	exon	94363079	94363125	0	-	.	gene_id "ENSRNOG00000005540"; gene_version "8"; transcript_id "ENSRNOT00000112425"; transcript_version "2"; exon_number "2"; gene_name "Nin"; gene_source "ensembl"; gene_biotype "protein_coding"; transcript_name "Nin-205"; transcript_source "ensembl"; transcript_biotype "protein_coding"; exon_id "ENSRNOE00000052276"; exon_version "2";
6	ensembl	five_prime_utr	94363079	94363125	0	-	.	gene_id "ENSRNOG00000005540"; gene_version "8"; transcript_id "ENSRNOT00000112425"; transcript_version "2"; gene_name "Nin"; gene_source "ensembl"; gene_biotype "protein_coding"; transcript_name "Nin-205"; transcript_source "ensembl"; transcript_biotype "protein_coding";
6	ensembl	exon	94363079	94363125	0	-	.	gene_id "ENSRNOG00000005540"; gene_version "8"; transcript_id "ENSRNOT00000007529"; transcript_version "6"; exon_number "2"; gene_name "Nin"; gene_source "ensembl"; gene_biotype "protein_coding"; transcript_name "Nin-201"; transcript_source "ensembl"; transcript_biotype "protein_coding"; exon_id "ENSRNOE00000052276"; exon_version "2";
6	ensembl	five_prime_utr	94363079	94363125	0	-	.	gene_id "ENSRNOG00000005540"; gene_version "8"; transcript_id "ENSRNOT00000007529"; transcript_version "6"; gene_name "Nin"; gene_source "ensembl"; gene_biotype "protein_coding"; transcript_name "Nin-201"; transcript_source "ensembl"; transcript_biotype "protein_coding";
6	ensembl	exon	94363079	94363125	0	-	.	gene_id "ENSRNOG00000005540"; gene_version "8"; transcript_id "ENSRNOT00000103711"; transcript_version "2"; exon_number "2"; gene_name "Nin"; gene_source "ensembl"; gene_biotype "protein_coding"; transcript_name "Nin-203"; transcript_source "ensembl"; transcript_biotype "protein_coding"; exon_id "ENSRNOE00000052276"; exon_version "2";
6	ensembl	five_prime_utr	94363079	94363125	0	-	.	gene_id "ENSRNOG00000005540"; gene_version "8"; transcript_id "ENSRNOT00000103711"; transcript_version "2"; gene_name "Nin"; gene_source "ensembl"; gene_biotype "protein_coding"; transcript_name "Nin-203"; transcript_source "ensembl"; transcript_biotype "protein_coding";
6	ensembl	exon	94363079	94363125	0	-	.	gene_id "ENSRNOG00000005540"; gene_version "8"; transcript_id "ENSRNOT00000108786"; transcript_version "2"; exon_number "2"; gene_name "Nin"; gene_source "ensembl"; gene_biotype "protein_coding"; transcript_name "Nin-204"; transcript_source "ensembl"; transcript_biotype "protein_coding"; exon_id "ENSRNOE00000052276"; exon_version "2"; tag "Ensembl_canonical";
6	ensembl	five_prime_utr	94363079	94363125	0	-	.	gene_id "ENSRNOG00000005540"; gene_version "8"; transcript_id "ENSRNOT00000108786"; transcript_version "2"; gene_name "Nin"; gene_source "ensembl"; gene_biotype "protein_coding"; transcript_name "Nin-204"; transcript_source "ensembl"; transcript_biotype "protein_coding"; tag "Ensembl_canonical";
6	ENSEMBL114_rn	exon	94363079	94363125	1.41162602312093	-	.	gene_id "ENSRNOG00000005540"; transcript_id "ENSRNOG00000005540_tx_51"; exon_id "6_94363079_94363125_-"; exonnum "2"; txlen "4836";
6	ENSEMBL114_rn	exon	94363079	94363125	1.41162602312093	-	.	gene_id "ENSRNOG00000005540"; transcript_id "ENSRNOG00000005540_tx_52"; exon_id "6_94363079_94363125_-"; exonnum "2"; txlen "5653";
6	ENSEMBL114_rn	exon	94363079	94363125	1.36072013076966	-	.	gene_id "ENSRNOG00000005540"; transcript_id "ENSRNOG00000005540_tx_56"; exon_id "6_94363079_94363125_-"; exonnum "2"; txlen "6957";
6	ensembl	exon	94363502	94363610	0	-	.	gene_id "ENSRNOG00000005540"; gene_version "8"; transcript_id "ENSRNOT00000052408"; transcript_version "7"; exon_number "1"; gene_name "Nin"; gene_source "ensembl"; gene_biotype "protein_coding"; transcript_name "Nin-202"; transcript_source "ensembl"; transcript_biotype "protein_coding"; exon_id "ENSRNOE00000400331"; exon_version "2";
6	ensembl	five_prime_utr	94363502	94363610	0	-	.	gene_id "ENSRNOG00000005540"; gene_version "8"; transcript_id "ENSRNOT00000052408"; transcript_version "7"; gene_name "Nin"; gene_source "ensembl"; gene_biotype "protein_coding"; transcript_name "Nin-202"; transcript_source "ensembl"; transcript_biotype "protein_coding";
6	ensembl	exon	94363502	94363610	0	-	.	gene_id "ENSRNOG00000005540"; gene_version "8"; transcript_id "ENSRNOT00000112425"; transcript_version "2"; exon_number "1"; gene_name "Nin"; gene_source "ensembl"; gene_biotype "protein_coding"; transcript_name "Nin-205"; transcript_source "ensembl"; transcript_biotype "protein_coding"; exon_id "ENSRNOE00000400331"; exon_version "2";
6	ensembl	five_prime_utr	94363502	94363610	0	-	.	gene_id "ENSRNOG00000005540"; gene_version "8"; transcript_id "ENSRNOT00000112425"; transcript_version "2"; gene_name "Nin"; gene_source "ensembl"; gene_biotype "protein_coding"; transcript_name "Nin-205"; transcript_source "ensembl"; transcript_biotype "protein_coding";
6	ensembl	exon	94363502	94363610	0	-	.	gene_id "ENSRNOG00000005540"; gene_version "8"; transcript_id "ENSRNOT00000007529"; transcript_version "6"; exon_number "1"; gene_name "Nin"; gene_source "ensembl"; gene_biotype "protein_coding"; transcript_name "Nin-201"; transcript_source "ensembl"; transcript_biotype "protein_coding"; exon_id "ENSRNOE00000400331"; exon_version "2";
6	ensembl	five_prime_utr	94363502	94363610	0	-	.	gene_id "ENSRNOG00000005540"; gene_version "8"; transcript_id "ENSRNOT00000007529"; transcript_version "6"; gene_name "Nin"; gene_source "ensembl"; gene_biotype "protein_coding"; transcript_name "Nin-201"; transcript_source "ensembl"; transcript_biotype "protein_coding";
6	ensembl	exon	94363502	94363610	0	-	.	gene_id "ENSRNOG00000005540"; gene_version "8"; transcript_id "ENSRNOT00000103711"; transcript_version "2"; exon_number "1"; gene_name "Nin"; gene_source "ensembl"; gene_biotype "protein_coding"; transcript_name "Nin-203"; transcript_source "ensembl"; transcript_biotype "protein_coding"; exon_id "ENSRNOE00000400331"; exon_version "2";
6	ensembl	five_prime_utr	94363502	94363610	0	-	.	gene_id "ENSRNOG00000005540"; gene_version "8"; transcript_id "ENSRNOT00000103711"; transcript_version "2"; gene_name "Nin"; gene_source "ensembl"; gene_biotype "protein_coding"; transcript_name "Nin-203"; transcript_source "ensembl"; transcript_biotype "protein_coding";
6	ensembl	exon	94363502	94363610	0	-	.	gene_id "ENSRNOG00000005540"; gene_version "8"; transcript_id "ENSRNOT00000108786"; transcript_version "2"; exon_number "1"; gene_name "Nin"; gene_source "ensembl"; gene_biotype "protein_coding"; transcript_name "Nin-204"; transcript_source "ensembl"; transcript_biotype "protein_coding"; exon_id "ENSRNOE00000400331"; exon_version "2"; tag "Ensembl_canonical";
6	ensembl	five_prime_utr	94363502	94363610	0	-	.	gene_id "ENSRNOG00000005540"; gene_version "8"; transcript_id "ENSRNOT00000108786"; transcript_version "2"; gene_name "Nin"; gene_source "ensembl"; gene_biotype "protein_coding"; transcript_name "Nin-204"; transcript_source "ensembl"; transcript_biotype "protein_coding"; tag "Ensembl_canonical";
6	ENSEMBL114_rn	exon	94363502	94363610	13.1375145123306	-	.	gene_id "ENSRNOG00000005540"; transcript_id "ENSRNOG00000005540_tx_22"; exon_id "6_94363502_94363610_-"; exonnum "1"; txlen "5896";
6	ENSEMBL114_rn	exon	94363502	94363610	13.0626837360153	-	.	gene_id "ENSRNOG00000005540"; transcript_id "ENSRNOG00000005540_tx_23"; exon_id "6_94363502_94363610_-"; exonnum "1"; txlen "5079";
6	ENSEMBL114_rn	exon	94363502	94363610	12.417224750298	-	.	gene_id "ENSRNOG00000005540"; transcript_id "ENSRNOG00000005540_tx_26"; exon_id "6_94363502_94363610_-"; exonnum "1"; txlen "8017";
6	ENSEMBL114_rn	exon	94363502	94363610	12.3423939739827	-	.	gene_id "ENSRNOG00000005540"; transcript_id "ENSRNOG00000005540_tx_27"; exon_id "6_94363502_94363610_-"; exonnum "1"; txlen "7200";
6	ENSEMBL114_rn	exon	94363502	94363610	10.7632797314666	-	.	gene_id "ENSRNOG00000005540"; transcript_id "ENSRNOG00000005540_tx_29"; exon_id "6_94363502_94363610_-"; exonnum "1"; txlen "5867";
6	ENSEMBL114_rn	exon	94363502	94363610	10.5921204325386	-	.	gene_id "ENSRNOG00000005540"; transcript_id "ENSRNOG00000005540_tx_30"; exon_id "6_94363502_94363610_-"; exonnum "1"; txlen "5050";
6	ENSEMBL114_rn	exon	94363502	94363610	10.0535885041768	-	.	gene_id "ENSRNOG00000005540"; transcript_id "ENSRNOG00000005540_tx_31"; exon_id "6_94363502_94363610_-"; exonnum "1"; txlen "7988";
6	ENSEMBL114_rn	exon	94363502	94363610	9.90706756093408	-	.	gene_id "ENSRNOG00000005540"; transcript_id "ENSRNOG00000005540_tx_33"; exon_id "6_94363502_94363610_-"; exonnum "1"; txlen "7171";
6	ENSEMBL114_rn	exon	94363502	94363610	6.911332728024	-	.	gene_id "ENSRNOG00000005540"; transcript_id "ENSRNOG00000005540_tx_39"; exon_id "6_94363502_94363610_-"; exonnum "1"; txlen "5957";
6	ENSEMBL114_rn	exon	94363502	94363610	6.83650195170866	-	.	gene_id "ENSRNOG00000005540"; transcript_id "ENSRNOG00000005540_tx_40"; exon_id "6_94363502_94363610_-"; exonnum "1"; txlen "5140";
6	ENSEMBL114_rn	exon	94363502	94363610	6.38708675586389	-	.	gene_id "ENSRNOG00000005540"; transcript_id "ENSRNOG00000005540_tx_41"; exon_id "6_94363502_94363610_-"; exonnum "1"; txlen "8078";
6	ENSEMBL114_rn	exon	94363502	94363610	6.28761762386331	-	.	gene_id "ENSRNOG00000005540"; transcript_id "ENSRNOG00000005540_tx_42"; exon_id "6_94363502_94363610_-"; exonnum "1"; txlen "7261";
6	ENSEMBL114_rn	exon	94363502	94363610	29.8011333927554	-	.	gene_id "ENSRNOG00000005540"; transcript_id "ENSRNOG00000005540_tx_5"; exon_id "6_94363502_94363610_-"; exonnum "1"; txlen "7110";
6	ENSEMBL114_rn	exon	94363502	94363610	29.7682758367853	-	.	gene_id "ENSRNOG00000005540"; transcript_id "ENSRNOG00000005540_tx_6"; exon_id "6_94363502_94363610_-"; exonnum "1"; txlen "7927";
6	ENSEMBL114_rn	exon	94363502	94363610	27.2876202232587	-	.	gene_id "ENSRNOG00000005540"; transcript_id "ENSRNOG00000005540_tx_8"; exon_id "6_94363502_94363610_-"; exonnum "1"; txlen "5806";
6	ENSEMBL114_rn	exon	94363502	94363610	27.1410992800159	-	.	gene_id "ENSRNOG00000005540"; transcript_id "ENSRNOG00000005540_tx_9"; exon_id "6_94363502_94363610_-"; exonnum "1"; txlen "4989";
6	sraer114_ss	exon	94365096	94365355	1.41162602312093	-	.	gene_id "ENSRNOG00000005540"; transcript_id "ENSRNOG00000005540_tx_51"; exon_id "6_94365096_94365355_-"; exonnum "1"; txlen "4836";
6	sraer114_ss	exon	94365096	94365355	1.41162602312093	-	.	gene_id "ENSRNOG00000005540"; transcript_id "ENSRNOG00000005540_tx_52"; exon_id "6_94365096_94365355_-"; exonnum "1"; txlen "5653";
6	sraer114_ss	exon	94365096	94365355	1.40857519672227	-	.	gene_id "ENSRNOG00000005540"; transcript_id "ENSRNOG00000005540_tx_53"; exon_id "6_94365096_94365355_-"; exonnum "1"; txlen "4789";
6	sraer114_ss	exon	94365096	94365355	1.40857519672227	-	.	gene_id "ENSRNOG00000005540"; transcript_id "ENSRNOG00000005540_tx_54"; exon_id "6_94365096_94365355_-"; exonnum "1"; txlen "5606";
6	sraer114_ss	exon	94365096	94365355	1.40857519672227	-	.	gene_id "ENSRNOG00000005540"; transcript_id "ENSRNOG00000005540_tx_55"; exon_id "6_94365096_94365355_-"; exonnum "1"; txlen "6910";
6	sraer114_ss	exon	94365096	94365355	1.36072013076966	-	.	gene_id "ENSRNOG00000005540"; transcript_id "ENSRNOG00000005540_tx_56"; exon_id "6_94365096_94365355_-"; exonnum "1"; txlen "6957";
6	sraer114_es	exon	94372824	94373376	0.0133387612647453	-	.	gene_id "ENSRNOG00000073533"; transcript_id "ENSRNOG00000073533_tx_2"; exon_id "6_94372824_94373376_-"; exonnum "2"; txlen "688";
6	sraer114_ss	exon	94373460	94373594	0.0133387612647453	-	.	gene_id "ENSRNOG00000073533"; transcript_id "ENSRNOG00000073533_tx_2"; exon_id "6_94373460_94373594_-"; exonnum "1"; txlen "688";
6	ensembl	exon	94389593	94389860	0	-	.	gene_id "ENSRNOG00000073533"; gene_version "1"; transcript_id "ENSRNOT00000143231"; transcript_version "1"; exon_number "3"; gene_source "ensembl"; gene_biotype "lncRNA"; transcript_source "ensembl"; transcript_biotype "lncRNA"; exon_id "ENSRNOE00000749875"; exon_version "1"; tag "Ensembl_canonical";
6	ensembl	gene	94389593	94395756	0	-	.	gene_id "ENSRNOG00000073533"; gene_version "1"; gene_source "ensembl"; gene_biotype "lncRNA";
6	ensembl	transcript	94389593	94395756	0	-	.	gene_id "ENSRNOG00000073533"; gene_version "1"; transcript_id "ENSRNOT00000143231"; transcript_version "1"; gene_source "ensembl"; gene_biotype "lncRNA"; transcript_source "ensembl"; transcript_biotype "lncRNA"; tag "Ensembl_canonical";
6	sraer114_es	exon	94393163	94393698	0.12325998878488	-	.	gene_id "ENSRNOG00000073533"; transcript_id "ENSRNOG00000073533_tx_1"; exon_id "6_94393163_94393698_-"; exonnum "3"; txlen "1000";
6	ensembl	exon	94394906	94395064	0	-	.	gene_id "ENSRNOG00000073533"; gene_version "1"; transcript_id "ENSRNOT00000143231"; transcript_version "1"; exon_number "2"; gene_source "ensembl"; gene_biotype "lncRNA"; transcript_source "ensembl"; transcript_biotype "lncRNA"; exon_id "ENSRNOE00000767569"; exon_version "1"; tag "Ensembl_canonical";
6	ENSEMBL114_rn	exon	94394906	94395064	0.12325998878488	-	.	gene_id "ENSRNOG00000073533"; transcript_id "ENSRNOG00000073533_tx_1"; exon_id "6_94394906_94395064_-"; exonnum "2"; txlen "1000";
6	ensembl	exon	94395452	94395756	0	-	.	gene_id "ENSRNOG00000073533"; gene_version "1"; transcript_id "ENSRNOT00000143231"; transcript_version "1"; exon_number "1"; gene_source "ensembl"; gene_biotype "lncRNA"; transcript_source "ensembl"; transcript_biotype "lncRNA"; exon_id "ENSRNOE00000690907"; exon_version "1"; tag "Ensembl_canonical";
6	ENSEMBL114_rn	exon	94395452	94395756	0.12325998878488	-	.	gene_id "ENSRNOG00000073533"; transcript_id "ENSRNOG00000073533_tx_1"; exon_id "6_94395452_94395756_-"; exonnum "1"; txlen "1000";
6	ensembl	three_prime_utr	94426346	94426347	0	-	.	gene_id "ENSRNOG00000006388"; gene_version "7"; transcript_id "ENSRNOT00000155378"; transcript_version "1"; gene_name "Pygl"; gene_source "ensembl"; gene_biotype "protein_coding"; transcript_name "Pygl-204"; transcript_source "ensembl"; transcript_biotype "protein_coding"; tag "Ensembl_canonical";
6	ensembl	exon	94426346	94426453	0	-	.	gene_id "ENSRNOG00000006388"; gene_version "7"; transcript_id "ENSRNOT00000155378"; transcript_version "1"; exon_number "21"; gene_name "Pygl"; gene_source "ensembl"; gene_biotype "protein_coding"; transcript_name "Pygl-204"; transcript_source "ensembl"; transcript_biotype "protein_coding"; exon_id "ENSRNOE00000751078"; exon_version "1"; tag "Ensembl_canonical";
6	ensembl	gene	94426346	94476269	0	-	.	gene_id "ENSRNOG00000006388"; gene_version "7"; gene_name "Pygl"; gene_source "ensembl"; gene_biotype "protein_coding";
6	ensembl	transcript	94426346	94476269	0	-	.	gene_id "ENSRNOG00000006388"; gene_version "7"; transcript_id "ENSRNOT00000155378"; transcript_version "1"; gene_name "Pygl"; gene_source "ensembl"; gene_biotype "protein_coding"; transcript_name "Pygl-204"; transcript_source "ensembl"; transcript_biotype "protein_coding"; tag "Ensembl_canonical";
6	ensembl	CDS	94426348	94426453	0	-	1	gene_id "ENSRNOG00000006388"; gene_version "7"; transcript_id "ENSRNOT00000155378"; transcript_version "1"; exon_number "21"; gene_name "Pygl"; gene_source "ensembl"; gene_biotype "protein_coding"; transcript_name "Pygl-204"; transcript_source "ensembl"; transcript_biotype "protein_coding"; protein_id "ENSRNOP00000102168"; protein_version "1"; tag "Ensembl_canonical";
6	ensembl	three_prime_utr	94433553	94433701	0	-	.	gene_id "ENSRNOG00000006388"; gene_version "7"; transcript_id "ENSRNOT00000134710"; transcript_version "1"; gene_name "Pygl"; gene_source "ensembl"; gene_biotype "protein_coding"; transcript_name "Pygl-202"; transcript_source "ensembl"; transcript_biotype "protein_coding";
6	ensembl	three_prime_utr	94433553	94433701	0	-	.	gene_id "ENSRNOG00000006388"; gene_version "7"; transcript_id "ENSRNOT00000009183"; transcript_version "7"; gene_name "Pygl"; gene_source "ensembl"; gene_biotype "protein_coding"; transcript_name "Pygl-201"; transcript_source "ensembl"; transcript_biotype "protein_coding";
6	ensembl	three_prime_utr	94433553	94433701	0	-	.	gene_id "ENSRNOG00000006388"; gene_version "7"; transcript_id "ENSRNOT00000154358"; transcript_version "1"; gene_name "Pygl"; gene_source "ensembl"; gene_biotype "protein_coding"; transcript_name "Pygl-203"; transcript_source "ensembl"; transcript_biotype "protein_coding";
6	ensembl	exon	94433553	94433875	0	-	.	gene_id "ENSRNOG00000006388"; gene_version "7"; transcript_id "ENSRNOT00000134710"; transcript_version "1"; exon_number "21"; gene_name "Pygl"; gene_source "ensembl"; gene_biotype "protein_coding"; transcript_name "Pygl-202"; transcript_source "ensembl"; transcript_biotype "protein_coding"; exon_id "ENSRNOE00000275017"; exon_version "5";
6	ensembl	exon	94433553	94433875	0	-	.	gene_id "ENSRNOG00000006388"; gene_version "7"; transcript_id "ENSRNOT00000009183"; transcript_version "7"; exon_number "20"; gene_name "Pygl"; gene_source "ensembl"; gene_biotype "protein_coding"; transcript_name "Pygl-201"; transcript_source "ensembl"; transcript_biotype "protein_coding"; exon_id "ENSRNOE00000275017"; exon_version "5";
6	ensembl	exon	94433553	94433875	0	-	.	gene_id "ENSRNOG00000006388"; gene_version "7"; transcript_id "ENSRNOT00000154358"; transcript_version "1"; exon_number "19"; gene_name "Pygl"; gene_source "ensembl"; gene_biotype "protein_coding"; transcript_name "Pygl-203"; transcript_source "ensembl"; transcript_biotype "protein_coding"; exon_id "ENSRNOE00000275017"; exon_version "5";
6	ensembl	transcript	94433553	94476269	0	-	.	gene_id "ENSRNOG00000006388"; gene_version "7"; transcript_id "ENSRNOT00000134710"; transcript_version "1"; gene_name "Pygl"; gene_source "ensembl"; gene_biotype "protein_coding"; transcript_name "Pygl-202"; transcript_source "ensembl"; transcript_biotype "protein_coding";
6	ensembl	transcript	94433553	94476269	0	-	.	gene_id "ENSRNOG00000006388"; gene_version "7"; transcript_id "ENSRNOT00000009183"; transcript_version "7"; gene_name "Pygl"; gene_source "ensembl"; gene_biotype "protein_coding"; transcript_name "Pygl-201"; transcript_source "ensembl"; transcript_biotype "protein_coding";
6	ensembl	transcript	94433553	94476269	0	-	.	gene_id "ENSRNOG00000006388"; gene_version "7"; transcript_id "ENSRNOT00000154358"; transcript_version "1"; gene_name "Pygl"; gene_source "ensembl"; gene_biotype "protein_coding"; transcript_name "Pygl-203"; transcript_source "ensembl"; transcript_biotype "protein_coding";
6	ensembl	stop_codon	94433702	94433704	0	-	0	gene_id "ENSRNOG00000006388"; gene_version "7"; transcript_id "ENSRNOT00000134710"; transcript_version "1"; exon_number "21"; gene_name "Pygl"; gene_source "ensembl"; gene_biotype "protein_coding"; transcript_name "Pygl-202"; transcript_source "ensembl"; transcript_biotype "protein_coding";
6	ensembl	stop_codon	94433702	94433704	0	-	0	gene_id "ENSRNOG00000006388"; gene_version "7"; transcript_id "ENSRNOT00000009183"; transcript_version "7"; exon_number "20"; gene_name "Pygl"; gene_source "ensembl"; gene_biotype "protein_coding"; transcript_name "Pygl-201"; transcript_source "ensembl"; transcript_biotype "protein_coding";
6	ensembl	stop_codon	94433702	94433704	0	-	0	gene_id "ENSRNOG00000006388"; gene_version "7"; transcript_id "ENSRNOT00000154358"; transcript_version "1"; exon_number "19"; gene_name "Pygl"; gene_source "ensembl"; gene_biotype "protein_coding"; transcript_name "Pygl-203"; transcript_source "ensembl"; transcript_biotype "protein_coding";
6	ensembl	CDS	94433705	94433875	0	-	0	gene_id "ENSRNOG00000006388"; gene_version "7"; transcript_id "ENSRNOT00000134710"; transcript_version "1"; exon_number "21"; gene_name "Pygl"; gene_source "ensembl"; gene_biotype "protein_coding"; transcript_name "Pygl-202"; transcript_source "ensembl"; transcript_biotype "protein_coding"; protein_id "ENSRNOP00000106465"; protein_version "1";
6	ensembl	CDS	94433705	94433875	0	-	0	gene_id "ENSRNOG00000006388"; gene_version "7"; transcript_id "ENSRNOT00000009183"; transcript_version "7"; exon_number "20"; gene_name "Pygl"; gene_source "ensembl"; gene_biotype "protein_coding"; transcript_name "Pygl-201"; transcript_source "ensembl"; transcript_biotype "protein_coding"; protein_id "ENSRNOP00000009183"; protein_version "3";
6	ensembl	CDS	94433705	94433875	0	-	0	gene_id "ENSRNOG00000006388"; gene_version "7"; transcript_id "ENSRNOT00000154358"; transcript_version "1"; exon_number "19"; gene_name "Pygl"; gene_source "ensembl"; gene_biotype "protein_coding"; transcript_name "Pygl-203"; transcript_source "ensembl"; transcript_biotype "protein_coding"; protein_id "ENSRNOP00000109453"; protein_version "1";
6	ensembl	exon	94433706	94433875	0	-	.	gene_id "ENSRNOG00000006388"; gene_version "7"; transcript_id "ENSRNOT00000155378"; transcript_version "1"; exon_number "20"; gene_name "Pygl"; gene_source "ensembl"; gene_biotype "protein_coding"; transcript_name "Pygl-204"; transcript_source "ensembl"; transcript_biotype "protein_coding"; exon_id "ENSRNOE00000811041"; exon_version "1"; tag "Ensembl_canonical";
6	ensembl	CDS	94433706	94433875	0	-	0	gene_id "ENSRNOG00000006388"; gene_version "7"; transcript_id "ENSRNOT00000155378"; transcript_version "1"; exon_number "20"; gene_name "Pygl"; gene_source "ensembl"; gene_biotype "protein_coding"; transcript_name "Pygl-204"; transcript_source "ensembl"; transcript_biotype "protein_coding"; protein_id "ENSRNOP00000102168"; protein_version "1"; tag "Ensembl_canonical";
6	ENSEMBL114_rn	exon	94433706	94433875	0.280286272861989	-	.	gene_id "ENSRNOG00000006388"; transcript_id "ENSRNOG00000006388_tx_2"; exon_id "6_94433706_94433875_-"; exonnum "21"; txlen "2753";
6	ensembl	exon	94436517	94436583	0	-	.	gene_id "ENSRNOG00000006388"; gene_version "7"; transcript_id "ENSRNOT00000134710"; transcript_version "1"; exon_number "20"; gene_name "Pygl"; gene_source "ensembl"; gene_biotype "protein_coding"; transcript_name "Pygl-202"; transcript_source "ensembl"; transcript_biotype "protein_coding"; exon_id "ENSRNOE00000063935"; exon_version "1";
6	ensembl	CDS	94436517	94436583	0	-	1	gene_id "ENSRNOG00000006388"; gene_version "7"; transcript_id "ENSRNOT00000134710"; transcript_version "1"; exon_number "20"; gene_name "Pygl"; gene_source "ensembl"; gene_biotype "protein_coding"; transcript_name "Pygl-202"; transcript_source "ensembl"; transcript_biotype "protein_coding"; protein_id "ENSRNOP00000106465"; protein_version "1";
6	ensembl	exon	94436517	94436583	0	-	.	gene_id "ENSRNOG00000006388"; gene_version "7"; transcript_id "ENSRNOT00000009183"; transcript_version "7"; exon_number "19"; gene_name "Pygl"; gene_source "ensembl"; gene_biotype "protein_coding"; transcript_name "Pygl-201"; transcript_source "ensembl"; transcript_biotype "protein_coding"; exon_id "ENSRNOE00000063935"; exon_version "1";
6	ensembl	CDS	94436517	94436583	0	-	1	gene_id "ENSRNOG00000006388"; gene_version "7"; transcript_id "ENSRNOT00000009183"; transcript_version "7"; exon_number "19"; gene_name "Pygl"; gene_source "ensembl"; gene_biotype "protein_coding"; transcript_name "Pygl-201"; transcript_source "ensembl"; transcript_biotype "protein_coding"; protein_id "ENSRNOP00000009183"; protein_version "3";
6	ensembl	exon	94436517	94436583	0	-	.	gene_id "ENSRNOG00000006388"; gene_version "7"; transcript_id "ENSRNOT00000154358"; transcript_version "1"; exon_number "18"; gene_name "Pygl"; gene_source "ensembl"; gene_biotype "protein_coding"; transcript_name "Pygl-203"; transcript_source "ensembl"; transcript_biotype "protein_coding"; exon_id "ENSRNOE00000063935"; exon_version "1";
6	ensembl	CDS	94436517	94436583	0	-	1	gene_id "ENSRNOG00000006388"; gene_version "7"; transcript_id "ENSRNOT00000154358"; transcript_version "1"; exon_number "18"; gene_name "Pygl"; gene_source "ensembl"; gene_biotype "protein_coding"; transcript_name "Pygl-203"; transcript_source "ensembl"; transcript_biotype "protein_coding"; protein_id "ENSRNOP00000109453"; protein_version "1";
6	ensembl	exon	94436517	94436583	0	-	.	gene_id "ENSRNOG00000006388"; gene_version "7"; transcript_id "ENSRNOT00000155378"; transcript_version "1"; exon_number "19"; gene_name "Pygl"; gene_source "ensembl"; gene_biotype "protein_coding"; transcript_name "Pygl-204"; transcript_source "ensembl"; transcript_biotype "protein_coding"; exon_id "ENSRNOE00000063935"; exon_version "1"; tag "Ensembl_canonical";
6	ensembl	CDS	94436517	94436583	0	-	1	gene_id "ENSRNOG00000006388"; gene_version "7"; transcript_id "ENSRNOT00000155378"; transcript_version "1"; exon_number "19"; gene_name "Pygl"; gene_source "ensembl"; gene_biotype "protein_coding"; transcript_name "Pygl-204"; transcript_source "ensembl"; transcript_biotype "protein_coding"; protein_id "ENSRNOP00000102168"; protein_version "1"; tag "Ensembl_canonical";
6	ENSEMBL114_rn	exon	94436517	94436583	0.280286272861989	-	.	gene_id "ENSRNOG00000006388"; transcript_id "ENSRNOG00000006388_tx_2"; exon_id "6_94436517_94436583_-"; exonnum "20"; txlen "2753";
6	ensembl	exon	94436991	94437125	0	-	.	gene_id "ENSRNOG00000006388"; gene_version "7"; transcript_id "ENSRNOT00000134710"; transcript_version "1"; exon_number "19"; gene_name "Pygl"; gene_source "ensembl"; gene_biotype "protein_coding"; transcript_name "Pygl-202"; transcript_source "ensembl"; transcript_biotype "protein_coding"; exon_id "ENSRNOE00000063679"; exon_version "1";
6	ensembl	CDS	94436991	94437125	0	-	1	gene_id "ENSRNOG00000006388"; gene_version "7"; transcript_id "ENSRNOT00000134710"; transcript_version "1"; exon_number "19"; gene_name "Pygl"; gene_source "ensembl"; gene_biotype "protein_coding"; transcript_name "Pygl-202"; transcript_source "ensembl"; transcript_biotype "protein_coding"; protein_id "ENSRNOP00000106465"; protein_version "1";
6	ensembl	exon	94436991	94437125	0	-	.	gene_id "ENSRNOG00000006388"; gene_version "7"; transcript_id "ENSRNOT00000009183"; transcript_version "7"; exon_number "18"; gene_name "Pygl"; gene_source "ensembl"; gene_biotype "protein_coding"; transcript_name "Pygl-201"; transcript_source "ensembl"; transcript_biotype "protein_coding"; exon_id "ENSRNOE00000063679"; exon_version "1";
6	ensembl	CDS	94436991	94437125	0	-	1	gene_id "ENSRNOG00000006388"; gene_version "7"; transcript_id "ENSRNOT00000009183"; transcript_version "7"; exon_number "18"; gene_name "Pygl"; gene_source "ensembl"; gene_biotype "protein_coding"; transcript_name "Pygl-201"; transcript_source "ensembl"; transcript_biotype "protein_coding"; protein_id "ENSRNOP00000009183"; protein_version "3";
6	ensembl	exon	94436991	94437125	0	-	.	gene_id "ENSRNOG00000006388"; gene_version "7"; transcript_id "ENSRNOT00000154358"; transcript_version "1"; exon_number "17"; gene_name "Pygl"; gene_source "ensembl"; gene_biotype "protein_coding"; transcript_name "Pygl-203"; transcript_source "ensembl"; transcript_biotype "protein_coding"; exon_id "ENSRNOE00000063679"; exon_version "1";
6	ensembl	CDS	94436991	94437125	0	-	1	gene_id "ENSRNOG00000006388"; gene_version "7"; transcript_id "ENSRNOT00000154358"; transcript_version "1"; exon_number "17"; gene_name "Pygl"; gene_source "ensembl"; gene_biotype "protein_coding"; transcript_name "Pygl-203"; transcript_source "ensembl"; transcript_biotype "protein_coding"; protein_id "ENSRNOP00000109453"; protein_version "1";
6	ensembl	exon	94436991	94437125	0	-	.	gene_id "ENSRNOG00000006388"; gene_version "7"; transcript_id "ENSRNOT00000155378"; transcript_version "1"; exon_number "18"; gene_name "Pygl"; gene_source "ensembl"; gene_biotype "protein_coding"; transcript_name "Pygl-204"; transcript_source "ensembl"; transcript_biotype "protein_coding"; exon_id "ENSRNOE00000063679"; exon_version "1"; tag "Ensembl_canonical";
6	ensembl	CDS	94436991	94437125	0	-	1	gene_id "ENSRNOG00000006388"; gene_version "7"; transcript_id "ENSRNOT00000155378"; transcript_version "1"; exon_number "18"; gene_name "Pygl"; gene_source "ensembl"; gene_biotype "protein_coding"; transcript_name "Pygl-204"; transcript_source "ensembl"; transcript_biotype "protein_coding"; protein_id "ENSRNOP00000102168"; protein_version "1"; tag "Ensembl_canonical";
6	ENSEMBL114_rn	exon	94436991	94437125	0.280286272861989	-	.	gene_id "ENSRNOG00000006388"; transcript_id "ENSRNOG00000006388_tx_2"; exon_id "6_94436991_94437125_-"; exonnum "19"; txlen "2753";
6	ensembl	exon	94438322	94438529	0	-	.	gene_id "ENSRNOG00000006388"; gene_version "7"; transcript_id "ENSRNOT00000134710"; transcript_version "1"; exon_number "18"; gene_name "Pygl"; gene_source "ensembl"; gene_biotype "protein_coding"; transcript_name "Pygl-202"; transcript_source "ensembl"; transcript_biotype "protein_coding"; exon_id "ENSRNOE00000063392"; exon_version "1";
6	ensembl	CDS	94438322	94438529	0	-	2	gene_id "ENSRNOG00000006388"; gene_version "7"; transcript_id "ENSRNOT00000134710"; transcript_version "1"; exon_number "18"; gene_name "Pygl"; gene_source "ensembl"; gene_biotype "protein_coding"; transcript_name "Pygl-202"; transcript_source "ensembl"; transcript_biotype "protein_coding"; protein_id "ENSRNOP00000106465"; protein_version "1";
6	ensembl	exon	94438322	94438529	0	-	.	gene_id "ENSRNOG00000006388"; gene_version "7"; transcript_id "ENSRNOT00000009183"; transcript_version "7"; exon_number "17"; gene_name "Pygl"; gene_source "ensembl"; gene_biotype "protein_coding"; transcript_name "Pygl-201"; transcript_source "ensembl"; transcript_biotype "protein_coding"; exon_id "ENSRNOE00000063392"; exon_version "1";
6	ensembl	CDS	94438322	94438529	0	-	2	gene_id "ENSRNOG00000006388"; gene_version "7"; transcript_id "ENSRNOT00000009183"; transcript_version "7"; exon_number "17"; gene_name "Pygl"; gene_source "ensembl"; gene_biotype "protein_coding"; transcript_name "Pygl-201"; transcript_source "ensembl"; transcript_biotype "protein_coding"; protein_id "ENSRNOP00000009183"; protein_version "3";
6	ensembl	exon	94438322	94438529	0	-	.	gene_id "ENSRNOG00000006388"; gene_version "7"; transcript_id "ENSRNOT00000154358"; transcript_version "1"; exon_number "16"; gene_name "Pygl"; gene_source "ensembl"; gene_biotype "protein_coding"; transcript_name "Pygl-203"; transcript_source "ensembl"; transcript_biotype "protein_coding"; exon_id "ENSRNOE00000063392"; exon_version "1";
6	ensembl	CDS	94438322	94438529	0	-	2	gene_id "ENSRNOG00000006388"; gene_version "7"; transcript_id "ENSRNOT00000154358"; transcript_version "1"; exon_number "16"; gene_name "Pygl"; gene_source "ensembl"; gene_biotype "protein_coding"; transcript_name "Pygl-203"; transcript_source "ensembl"; transcript_biotype "protein_coding"; protein_id "ENSRNOP00000109453"; protein_version "1";
6	ensembl	exon	94438322	94438529	0	-	.	gene_id "ENSRNOG00000006388"; gene_version "7"; transcript_id "ENSRNOT00000155378"; transcript_version "1"; exon_number "17"; gene_name "Pygl"; gene_source "ensembl"; gene_biotype "protein_coding"; transcript_name "Pygl-204"; transcript_source "ensembl"; transcript_biotype "protein_coding"; exon_id "ENSRNOE00000063392"; exon_version "1"; tag "Ensembl_canonical";
6	ensembl	CDS	94438322	94438529	0	-	2	gene_id "ENSRNOG00000006388"; gene_version "7"; transcript_id "ENSRNOT00000155378"; transcript_version "1"; exon_number "17"; gene_name "Pygl"; gene_source "ensembl"; gene_biotype "protein_coding"; transcript_name "Pygl-204"; transcript_source "ensembl"; transcript_biotype "protein_coding"; protein_id "ENSRNOP00000102168"; protein_version "1"; tag "Ensembl_canonical";
6	ENSEMBL114_rn	exon	94438322	94438529	0.280286272861989	-	.	gene_id "ENSRNOG00000006388"; transcript_id "ENSRNOG00000006388_tx_2"; exon_id "6_94438322_94438529_-"; exonnum "18"; txlen "2753";
6	ensembl	exon	94439762	94439903	0	-	.	gene_id "ENSRNOG00000006388"; gene_version "7"; transcript_id "ENSRNOT00000134710"; transcript_version "1"; exon_number "17"; gene_name "Pygl"; gene_source "ensembl"; gene_biotype "protein_coding"; transcript_name "Pygl-202"; transcript_source "ensembl"; transcript_biotype "protein_coding"; exon_id "ENSRNOE00000063142"; exon_version "1";
6	ensembl	CDS	94439762	94439903	0	-	0	gene_id "ENSRNOG00000006388"; gene_version "7"; transcript_id "ENSRNOT00000134710"; transcript_version "1"; exon_number "17"; gene_name "Pygl"; gene_source "ensembl"; gene_biotype "protein_coding"; transcript_name "Pygl-202"; transcript_source "ensembl"; transcript_biotype "protein_coding"; protein_id "ENSRNOP00000106465"; protein_version "1";
6	ensembl	exon	94439762	94439903	0	-	.	gene_id "ENSRNOG00000006388"; gene_version "7"; transcript_id "ENSRNOT00000009183"; transcript_version "7"; exon_number "16"; gene_name "Pygl"; gene_source "ensembl"; gene_biotype "protein_coding"; transcript_name "Pygl-201"; transcript_source "ensembl"; transcript_biotype "protein_coding"; exon_id "ENSRNOE00000063142"; exon_version "1";
6	ensembl	CDS	94439762	94439903	0	-	0	gene_id "ENSRNOG00000006388"; gene_version "7"; transcript_id "ENSRNOT00000009183"; transcript_version "7"; exon_number "16"; gene_name "Pygl"; gene_source "ensembl"; gene_biotype "protein_coding"; transcript_name "Pygl-201"; transcript_source "ensembl"; transcript_biotype "protein_coding"; protein_id "ENSRNOP00000009183"; protein_version "3";
6	ensembl	exon	94439762	94439903	0	-	.	gene_id "ENSRNOG00000006388"; gene_version "7"; transcript_id "ENSRNOT00000154358"; transcript_version "1"; exon_number "15"; gene_name "Pygl"; gene_source "ensembl"; gene_biotype "protein_coding"; transcript_name "Pygl-203"; transcript_source "ensembl"; transcript_biotype "protein_coding"; exon_id "ENSRNOE00000063142"; exon_version "1";
6	ensembl	CDS	94439762	94439903	0	-	0	gene_id "ENSRNOG00000006388"; gene_version "7"; transcript_id "ENSRNOT00000154358"; transcript_version "1"; exon_number "15"; gene_name "Pygl"; gene_source "ensembl"; gene_biotype "protein_coding"; transcript_name "Pygl-203"; transcript_source "ensembl"; transcript_biotype "protein_coding"; protein_id "ENSRNOP00000109453"; protein_version "1";
6	ensembl	exon	94439762	94439903	0	-	.	gene_id "ENSRNOG00000006388"; gene_version "7"; transcript_id "ENSRNOT00000155378"; transcript_version "1"; exon_number "16"; gene_name "Pygl"; gene_source "ensembl"; gene_biotype "protein_coding"; transcript_name "Pygl-204"; transcript_source "ensembl"; transcript_biotype "protein_coding"; exon_id "ENSRNOE00000063142"; exon_version "1"; tag "Ensembl_canonical";
6	ensembl	CDS	94439762	94439903	0	-	0	gene_id "ENSRNOG00000006388"; gene_version "7"; transcript_id "ENSRNOT00000155378"; transcript_version "1"; exon_number "16"; gene_name "Pygl"; gene_source "ensembl"; gene_biotype "protein_coding"; transcript_name "Pygl-204"; transcript_source "ensembl"; transcript_biotype "protein_coding"; protein_id "ENSRNOP00000102168"; protein_version "1"; tag "Ensembl_canonical";
6	ENSEMBL114_rn	exon	94439762	94439903	0.280286272861989	-	.	gene_id "ENSRNOG00000006388"; transcript_id "ENSRNOG00000006388_tx_2"; exon_id "6_94439762_94439903_-"; exonnum "17"; txlen "2753";
6	ensembl	exon	94440007	94440065	0	-	.	gene_id "ENSRNOG00000006388"; gene_version "7"; transcript_id "ENSRNOT00000134710"; transcript_version "1"; exon_number "16"; gene_name "Pygl"; gene_source "ensembl"; gene_biotype "protein_coding"; transcript_name "Pygl-202"; transcript_source "ensembl"; transcript_biotype "protein_coding"; exon_id "ENSRNOE00000062885"; exon_version "1";
6	ensembl	CDS	94440007	94440065	0	-	2	gene_id "ENSRNOG00000006388"; gene_version "7"; transcript_id "ENSRNOT00000134710"; transcript_version "1"; exon_number "16"; gene_name "Pygl"; gene_source "ensembl"; gene_biotype "protein_coding"; transcript_name "Pygl-202"; transcript_source "ensembl"; transcript_biotype "protein_coding"; protein_id "ENSRNOP00000106465"; protein_version "1";
6	ensembl	exon	94440007	94440065	0	-	.	gene_id "ENSRNOG00000006388"; gene_version "7"; transcript_id "ENSRNOT00000009183"; transcript_version "7"; exon_number "15"; gene_name "Pygl"; gene_source "ensembl"; gene_biotype "protein_coding"; transcript_name "Pygl-201"; transcript_source "ensembl"; transcript_biotype "protein_coding"; exon_id "ENSRNOE00000062885"; exon_version "1";
6	ensembl	CDS	94440007	94440065	0	-	2	gene_id "ENSRNOG00000006388"; gene_version "7"; transcript_id "ENSRNOT00000009183"; transcript_version "7"; exon_number "15"; gene_name "Pygl"; gene_source "ensembl"; gene_biotype "protein_coding"; transcript_name "Pygl-201"; transcript_source "ensembl"; transcript_biotype "protein_coding"; protein_id "ENSRNOP00000009183"; protein_version "3";
6	ensembl	exon	94440007	94440065	0	-	.	gene_id "ENSRNOG00000006388"; gene_version "7"; transcript_id "ENSRNOT00000154358"; transcript_version "1"; exon_number "14"; gene_name "Pygl"; gene_source "ensembl"; gene_biotype "protein_coding"; transcript_name "Pygl-203"; transcript_source "ensembl"; transcript_biotype "protein_coding"; exon_id "ENSRNOE00000062885"; exon_version "1";
6	ensembl	CDS	94440007	94440065	0	-	2	gene_id "ENSRNOG00000006388"; gene_version "7"; transcript_id "ENSRNOT00000154358"; transcript_version "1"; exon_number "14"; gene_name "Pygl"; gene_source "ensembl"; gene_biotype "protein_coding"; transcript_name "Pygl-203"; transcript_source "ensembl"; transcript_biotype "protein_coding"; protein_id "ENSRNOP00000109453"; protein_version "1";
6	ensembl	exon	94440007	94440065	0	-	.	gene_id "ENSRNOG00000006388"; gene_version "7"; transcript_id "ENSRNOT00000155378"; transcript_version "1"; exon_number "15"; gene_name "Pygl"; gene_source "ensembl"; gene_biotype "protein_coding"; transcript_name "Pygl-204"; transcript_source "ensembl"; transcript_biotype "protein_coding"; exon_id "ENSRNOE00000062885"; exon_version "1"; tag "Ensembl_canonical";
6	ensembl	CDS	94440007	94440065	0	-	2	gene_id "ENSRNOG00000006388"; gene_version "7"; transcript_id "ENSRNOT00000155378"; transcript_version "1"; exon_number "15"; gene_name "Pygl"; gene_source "ensembl"; gene_biotype "protein_coding"; transcript_name "Pygl-204"; transcript_source "ensembl"; transcript_biotype "protein_coding"; protein_id "ENSRNOP00000102168"; protein_version "1"; tag "Ensembl_canonical";
6	ENSEMBL114_rn	exon	94440007	94440065	0.280286272861989	-	.	gene_id "ENSRNOG00000006388"; transcript_id "ENSRNOG00000006388_tx_2"; exon_id "6_94440007_94440065_-"; exonnum "16"; txlen "2753";
6	ensembl	exon	94440180	94440327	0	-	.	gene_id "ENSRNOG00000006388"; gene_version "7"; transcript_id "ENSRNOT00000134710"; transcript_version "1"; exon_number "15"; gene_name "Pygl"; gene_source "ensembl"; gene_biotype "protein_coding"; transcript_name "Pygl-202"; transcript_source "ensembl"; transcript_biotype "protein_coding"; exon_id "ENSRNOE00000062610"; exon_version "1";
6	ensembl	CDS	94440180	94440327	0	-	0	gene_id "ENSRNOG00000006388"; gene_version "7"; transcript_id "ENSRNOT00000134710"; transcript_version "1"; exon_number "15"; gene_name "Pygl"; gene_source "ensembl"; gene_biotype "protein_coding"; transcript_name "Pygl-202"; transcript_source "ensembl"; transcript_biotype "protein_coding"; protein_id "ENSRNOP00000106465"; protein_version "1";
6	ensembl	exon	94440180	94440327	0	-	.	gene_id "ENSRNOG00000006388"; gene_version "7"; transcript_id "ENSRNOT00000009183"; transcript_version "7"; exon_number "14"; gene_name "Pygl"; gene_source "ensembl"; gene_biotype "protein_coding"; transcript_name "Pygl-201"; transcript_source "ensembl"; transcript_biotype "protein_coding"; exon_id "ENSRNOE00000062610"; exon_version "1";
6	ensembl	CDS	94440180	94440327	0	-	0	gene_id "ENSRNOG00000006388"; gene_version "7"; transcript_id "ENSRNOT00000009183"; transcript_version "7"; exon_number "14"; gene_name "Pygl"; gene_source "ensembl"; gene_biotype "protein_coding"; transcript_name "Pygl-201"; transcript_source "ensembl"; transcript_biotype "protein_coding"; protein_id "ENSRNOP00000009183"; protein_version "3";
6	ensembl	exon	94440180	94440327	0	-	.	gene_id "ENSRNOG00000006388"; gene_version "7"; transcript_id "ENSRNOT00000154358"; transcript_version "1"; exon_number "13"; gene_name "Pygl"; gene_source "ensembl"; gene_biotype "protein_coding"; transcript_name "Pygl-203"; transcript_source "ensembl"; transcript_biotype "protein_coding"; exon_id "ENSRNOE00000062610"; exon_version "1";
6	ensembl	CDS	94440180	94440327	0	-	0	gene_id "ENSRNOG00000006388"; gene_version "7"; transcript_id "ENSRNOT00000154358"; transcript_version "1"; exon_number "13"; gene_name "Pygl"; gene_source "ensembl"; gene_biotype "protein_coding"; transcript_name "Pygl-203"; transcript_source "ensembl"; transcript_biotype "protein_coding"; protein_id "ENSRNOP00000109453"; protein_version "1";
6	ensembl	exon	94440180	94440327	0	-	.	gene_id "ENSRNOG00000006388"; gene_version "7"; transcript_id "ENSRNOT00000155378"; transcript_version "1"; exon_number "14"; gene_name "Pygl"; gene_source "ensembl"; gene_biotype "protein_coding"; transcript_name "Pygl-204"; transcript_source "ensembl"; transcript_biotype "protein_coding"; exon_id "ENSRNOE00000062610"; exon_version "1"; tag "Ensembl_canonical";
6	ensembl	CDS	94440180	94440327	0	-	0	gene_id "ENSRNOG00000006388"; gene_version "7"; transcript_id "ENSRNOT00000155378"; transcript_version "1"; exon_number "14"; gene_name "Pygl"; gene_source "ensembl"; gene_biotype "protein_coding"; transcript_name "Pygl-204"; transcript_source "ensembl"; transcript_biotype "protein_coding"; protein_id "ENSRNOP00000102168"; protein_version "1"; tag "Ensembl_canonical";
6	ENSEMBL114_rn	exon	94440180	94440327	0.280286272861989	-	.	gene_id "ENSRNOG00000006388"; transcript_id "ENSRNOG00000006388_tx_2"; exon_id "6_94440180_94440327_-"; exonnum "15"; txlen "2753";
6	ensembl	exon	94440443	94440544	0	-	.	gene_id "ENSRNOG00000006388"; gene_version "7"; transcript_id "ENSRNOT00000134710"; transcript_version "1"; exon_number "14"; gene_name "Pygl"; gene_source "ensembl"; gene_biotype "protein_coding"; transcript_name "Pygl-202"; transcript_source "ensembl"; transcript_biotype "protein_coding"; exon_id "ENSRNOE00000062337"; exon_version "1";
6	ensembl	CDS	94440443	94440544	0	-	0	gene_id "ENSRNOG00000006388"; gene_version "7"; transcript_id "ENSRNOT00000134710"; transcript_version "1"; exon_number "14"; gene_name "Pygl"; gene_source "ensembl"; gene_biotype "protein_coding"; transcript_name "Pygl-202"; transcript_source "ensembl"; transcript_biotype "protein_coding"; protein_id "ENSRNOP00000106465"; protein_version "1";
6	ensembl	exon	94440443	94440544	0	-	.	gene_id "ENSRNOG00000006388"; gene_version "7"; transcript_id "ENSRNOT00000009183"; transcript_version "7"; exon_number "13"; gene_name "Pygl"; gene_source "ensembl"; gene_biotype "protein_coding"; transcript_name "Pygl-201"; transcript_source "ensembl"; transcript_biotype "protein_coding"; exon_id "ENSRNOE00000062337"; exon_version "1";
6	ensembl	CDS	94440443	94440544	0	-	0	gene_id "ENSRNOG00000006388"; gene_version "7"; transcript_id "ENSRNOT00000009183"; transcript_version "7"; exon_number "13"; gene_name "Pygl"; gene_source "ensembl"; gene_biotype "protein_coding"; transcript_name "Pygl-201"; transcript_source "ensembl"; transcript_biotype "protein_coding"; protein_id "ENSRNOP00000009183"; protein_version "3";
6	ensembl	exon	94440443	94440544	0	-	.	gene_id "ENSRNOG00000006388"; gene_version "7"; transcript_id "ENSRNOT00000154358"; transcript_version "1"; exon_number "12"; gene_name "Pygl"; gene_source "ensembl"; gene_biotype "protein_coding"; transcript_name "Pygl-203"; transcript_source "ensembl"; transcript_biotype "protein_coding"; exon_id "ENSRNOE00000062337"; exon_version "1";
6	ensembl	CDS	94440443	94440544	0	-	0	gene_id "ENSRNOG00000006388"; gene_version "7"; transcript_id "ENSRNOT00000154358"; transcript_version "1"; exon_number "12"; gene_name "Pygl"; gene_source "ensembl"; gene_biotype "protein_coding"; transcript_name "Pygl-203"; transcript_source "ensembl"; transcript_biotype "protein_coding"; protein_id "ENSRNOP00000109453"; protein_version "1";
6	ensembl	exon	94440443	94440544	0	-	.	gene_id "ENSRNOG00000006388"; gene_version "7"; transcript_id "ENSRNOT00000155378"; transcript_version "1"; exon_number "13"; gene_name "Pygl"; gene_source "ensembl"; gene_biotype "protein_coding"; transcript_name "Pygl-204"; transcript_source "ensembl"; transcript_biotype "protein_coding"; exon_id "ENSRNOE00000062337"; exon_version "1"; tag "Ensembl_canonical";
6	ensembl	CDS	94440443	94440544	0	-	0	gene_id "ENSRNOG00000006388"; gene_version "7"; transcript_id "ENSRNOT00000155378"; transcript_version "1"; exon_number "13"; gene_name "Pygl"; gene_source "ensembl"; gene_biotype "protein_coding"; transcript_name "Pygl-204"; transcript_source "ensembl"; transcript_biotype "protein_coding"; protein_id "ENSRNOP00000102168"; protein_version "1"; tag "Ensembl_canonical";
6	ENSEMBL114_rn	exon	94440443	94440544	0.280286272861989	-	.	gene_id "ENSRNOG00000006388"; transcript_id "ENSRNOG00000006388_tx_2"; exon_id "6_94440443_94440544_-"; exonnum "14"; txlen "2753";
6	ensembl	exon	94441236	94441350	0	-	.	gene_id "ENSRNOG00000006388"; gene_version "7"; transcript_id "ENSRNOT00000134710"; transcript_version "1"; exon_number "13"; gene_name "Pygl"; gene_source "ensembl"; gene_biotype "protein_coding"; transcript_name "Pygl-202"; transcript_source "ensembl"; transcript_biotype "protein_coding"; exon_id "ENSRNOE00000062079"; exon_version "1";
6	ensembl	CDS	94441236	94441350	0	-	1	gene_id "ENSRNOG00000006388"; gene_version "7"; transcript_id "ENSRNOT00000134710"; transcript_version "1"; exon_number "13"; gene_name "Pygl"; gene_source "ensembl"; gene_biotype "protein_coding"; transcript_name "Pygl-202"; transcript_source "ensembl"; transcript_biotype "protein_coding"; protein_id "ENSRNOP00000106465"; protein_version "1";
6	ensembl	exon	94441236	94441350	0	-	.	gene_id "ENSRNOG00000006388"; gene_version "7"; transcript_id "ENSRNOT00000009183"; transcript_version "7"; exon_number "12"; gene_name "Pygl"; gene_source "ensembl"; gene_biotype "protein_coding"; transcript_name "Pygl-201"; transcript_source "ensembl"; transcript_biotype "protein_coding"; exon_id "ENSRNOE00000062079"; exon_version "1";
6	ensembl	CDS	94441236	94441350	0	-	1	gene_id "ENSRNOG00000006388"; gene_version "7"; transcript_id "ENSRNOT00000009183"; transcript_version "7"; exon_number "12"; gene_name "Pygl"; gene_source "ensembl"; gene_biotype "protein_coding"; transcript_name "Pygl-201"; transcript_source "ensembl"; transcript_biotype "protein_coding"; protein_id "ENSRNOP00000009183"; protein_version "3";
6	ensembl	exon	94441236	94441350	0	-	.	gene_id "ENSRNOG00000006388"; gene_version "7"; transcript_id "ENSRNOT00000154358"; transcript_version "1"; exon_number "11"; gene_name "Pygl"; gene_source "ensembl"; gene_biotype "protein_coding"; transcript_name "Pygl-203"; transcript_source "ensembl"; transcript_biotype "protein_coding"; exon_id "ENSRNOE00000062079"; exon_version "1";
6	ensembl	CDS	94441236	94441350	0	-	1	gene_id "ENSRNOG00000006388"; gene_version "7"; transcript_id "ENSRNOT00000154358"; transcript_version "1"; exon_number "11"; gene_name "Pygl"; gene_source "ensembl"; gene_biotype "protein_coding"; transcript_name "Pygl-203"; transcript_source "ensembl"; transcript_biotype "protein_coding"; protein_id "ENSRNOP00000109453"; protein_version "1";
6	ensembl	exon	94441236	94441350	0	-	.	gene_id "ENSRNOG00000006388"; gene_version "7"; transcript_id "ENSRNOT00000155378"; transcript_version "1"; exon_number "12"; gene_name "Pygl"; gene_source "ensembl"; gene_biotype "protein_coding"; transcript_name "Pygl-204"; transcript_source "ensembl"; transcript_biotype "protein_coding"; exon_id "ENSRNOE00000062079"; exon_version "1"; tag "Ensembl_canonical";
6	ensembl	CDS	94441236	94441350	0	-	1	gene_id "ENSRNOG00000006388"; gene_version "7"; transcript_id "ENSRNOT00000155378"; transcript_version "1"; exon_number "12"; gene_name "Pygl"; gene_source "ensembl"; gene_biotype "protein_coding"; transcript_name "Pygl-204"; transcript_source "ensembl"; transcript_biotype "protein_coding"; protein_id "ENSRNOP00000102168"; protein_version "1"; tag "Ensembl_canonical";
6	ENSEMBL114_rn	exon	94441236	94441350	0.280286272861989	-	.	gene_id "ENSRNOG00000006388"; transcript_id "ENSRNOG00000006388_tx_2"; exon_id "6_94441236_94441350_-"; exonnum "13"; txlen "2753";
6	ensembl	exon	94441829	94441992	0	-	.	gene_id "ENSRNOG00000006388"; gene_version "7"; transcript_id "ENSRNOT00000134710"; transcript_version "1"; exon_number "12"; gene_name "Pygl"; gene_source "ensembl"; gene_biotype "protein_coding"; transcript_name "Pygl-202"; transcript_source "ensembl"; transcript_biotype "protein_coding"; exon_id "ENSRNOE00000061794"; exon_version "1";
6	ensembl	CDS	94441829	94441992	0	-	0	gene_id "ENSRNOG00000006388"; gene_version "7"; transcript_id "ENSRNOT00000134710"; transcript_version "1"; exon_number "12"; gene_name "Pygl"; gene_source "ensembl"; gene_biotype "protein_coding"; transcript_name "Pygl-202"; transcript_source "ensembl"; transcript_biotype "protein_coding"; protein_id "ENSRNOP00000106465"; protein_version "1";
6	ensembl	exon	94441829	94441992	0	-	.	gene_id "ENSRNOG00000006388"; gene_version "7"; transcript_id "ENSRNOT00000009183"; transcript_version "7"; exon_number "11"; gene_name "Pygl"; gene_source "ensembl"; gene_biotype "protein_coding"; transcript_name "Pygl-201"; transcript_source "ensembl"; transcript_biotype "protein_coding"; exon_id "ENSRNOE00000061794"; exon_version "1";
6	ensembl	CDS	94441829	94441992	0	-	0	gene_id "ENSRNOG00000006388"; gene_version "7"; transcript_id "ENSRNOT00000009183"; transcript_version "7"; exon_number "11"; gene_name "Pygl"; gene_source "ensembl"; gene_biotype "protein_coding"; transcript_name "Pygl-201"; transcript_source "ensembl"; transcript_biotype "protein_coding"; protein_id "ENSRNOP00000009183"; protein_version "3";
6	ensembl	exon	94441829	94441992	0	-	.	gene_id "ENSRNOG00000006388"; gene_version "7"; transcript_id "ENSRNOT00000154358"; transcript_version "1"; exon_number "10"; gene_name "Pygl"; gene_source "ensembl"; gene_biotype "protein_coding"; transcript_name "Pygl-203"; transcript_source "ensembl"; transcript_biotype "protein_coding"; exon_id "ENSRNOE00000061794"; exon_version "1";
6	ensembl	CDS	94441829	94441992	0	-	0	gene_id "ENSRNOG00000006388"; gene_version "7"; transcript_id "ENSRNOT00000154358"; transcript_version "1"; exon_number "10"; gene_name "Pygl"; gene_source "ensembl"; gene_biotype "protein_coding"; transcript_name "Pygl-203"; transcript_source "ensembl"; transcript_biotype "protein_coding"; protein_id "ENSRNOP00000109453"; protein_version "1";
6	ensembl	exon	94441829	94441992	0	-	.	gene_id "ENSRNOG00000006388"; gene_version "7"; transcript_id "ENSRNOT00000155378"; transcript_version "1"; exon_number "11"; gene_name "Pygl"; gene_source "ensembl"; gene_biotype "protein_coding"; transcript_name "Pygl-204"; transcript_source "ensembl"; transcript_biotype "protein_coding"; exon_id "ENSRNOE00000061794"; exon_version "1"; tag "Ensembl_canonical";
6	ensembl	CDS	94441829	94441992	0	-	0	gene_id "ENSRNOG00000006388"; gene_version "7"; transcript_id "ENSRNOT00000155378"; transcript_version "1"; exon_number "11"; gene_name "Pygl"; gene_source "ensembl"; gene_biotype "protein_coding"; transcript_name "Pygl-204"; transcript_source "ensembl"; transcript_biotype "protein_coding"; protein_id "ENSRNOP00000102168"; protein_version "1"; tag "Ensembl_canonical";
6	ENSEMBL114_rn	exon	94441829	94441992	0.280286272861989	-	.	gene_id "ENSRNOG00000006388"; transcript_id "ENSRNOG00000006388_tx_2"; exon_id "6_94441829_94441992_-"; exonnum "12"; txlen "2753";
6	ensembl	exon	94442292	94442438	0	-	.	gene_id "ENSRNOG00000006388"; gene_version "7"; transcript_id "ENSRNOT00000134710"; transcript_version "1"; exon_number "11"; gene_name "Pygl"; gene_source "ensembl"; gene_biotype "protein_coding"; transcript_name "Pygl-202"; transcript_source "ensembl"; transcript_biotype "protein_coding"; exon_id "ENSRNOE00000061508"; exon_version "1";
6	ensembl	CDS	94442292	94442438	0	-	0	gene_id "ENSRNOG00000006388"; gene_version "7"; transcript_id "ENSRNOT00000134710"; transcript_version "1"; exon_number "11"; gene_name "Pygl"; gene_source "ensembl"; gene_biotype "protein_coding"; transcript_name "Pygl-202"; transcript_source "ensembl"; transcript_biotype "protein_coding"; protein_id "ENSRNOP00000106465"; protein_version "1";
6	ensembl	exon	94442292	94442438	0	-	.	gene_id "ENSRNOG00000006388"; gene_version "7"; transcript_id "ENSRNOT00000009183"; transcript_version "7"; exon_number "10"; gene_name "Pygl"; gene_source "ensembl"; gene_biotype "protein_coding"; transcript_name "Pygl-201"; transcript_source "ensembl"; transcript_biotype "protein_coding"; exon_id "ENSRNOE00000061508"; exon_version "1";
6	ensembl	CDS	94442292	94442438	0	-	0	gene_id "ENSRNOG00000006388"; gene_version "7"; transcript_id "ENSRNOT00000009183"; transcript_version "7"; exon_number "10"; gene_name "Pygl"; gene_source "ensembl"; gene_biotype "protein_coding"; transcript_name "Pygl-201"; transcript_source "ensembl"; transcript_biotype "protein_coding"; protein_id "ENSRNOP00000009183"; protein_version "3";
6	ensembl	exon	94442292	94442438	0	-	.	gene_id "ENSRNOG00000006388"; gene_version "7"; transcript_id "ENSRNOT00000154358"; transcript_version "1"; exon_number "9"; gene_name "Pygl"; gene_source "ensembl"; gene_biotype "protein_coding"; transcript_name "Pygl-203"; transcript_source "ensembl"; transcript_biotype "protein_coding"; exon_id "ENSRNOE00000061508"; exon_version "1";
6	ensembl	CDS	94442292	94442438	0	-	0	gene_id "ENSRNOG00000006388"; gene_version "7"; transcript_id "ENSRNOT00000154358"; transcript_version "1"; exon_number "9"; gene_name "Pygl"; gene_source "ensembl"; gene_biotype "protein_coding"; transcript_name "Pygl-203"; transcript_source "ensembl"; transcript_biotype "protein_coding"; protein_id "ENSRNOP00000109453"; protein_version "1";
6	ensembl	exon	94442292	94442438	0	-	.	gene_id "ENSRNOG00000006388"; gene_version "7"; transcript_id "ENSRNOT00000155378"; transcript_version "1"; exon_number "10"; gene_name "Pygl"; gene_source "ensembl"; gene_biotype "protein_coding"; transcript_name "Pygl-204"; transcript_source "ensembl"; transcript_biotype "protein_coding"; exon_id "ENSRNOE00000061508"; exon_version "1"; tag "Ensembl_canonical";
6	ensembl	CDS	94442292	94442438	0	-	0	gene_id "ENSRNOG00000006388"; gene_version "7"; transcript_id "ENSRNOT00000155378"; transcript_version "1"; exon_number "10"; gene_name "Pygl"; gene_source "ensembl"; gene_biotype "protein_coding"; transcript_name "Pygl-204"; transcript_source "ensembl"; transcript_biotype "protein_coding"; protein_id "ENSRNOP00000102168"; protein_version "1"; tag "Ensembl_canonical";
6	ENSEMBL114_rn	exon	94442292	94442438	0.280286272861989	-	.	gene_id "ENSRNOG00000006388"; transcript_id "ENSRNOG00000006388_tx_2"; exon_id "6_94442292_94442438_-"; exonnum "11"; txlen "2753";
6	ensembl	exon	94443420	94443512	0	-	.	gene_id "ENSRNOG00000006388"; gene_version "7"; transcript_id "ENSRNOT00000134710"; transcript_version "1"; exon_number "10"; gene_name "Pygl"; gene_source "ensembl"; gene_biotype "protein_coding"; transcript_name "Pygl-202"; transcript_source "ensembl"; transcript_biotype "protein_coding"; exon_id "ENSRNOE00000061188"; exon_version "1";
6	ensembl	CDS	94443420	94443512	0	-	0	gene_id "ENSRNOG00000006388"; gene_version "7"; transcript_id "ENSRNOT00000134710"; transcript_version "1"; exon_number "10"; gene_name "Pygl"; gene_source "ensembl"; gene_biotype "protein_coding"; transcript_name "Pygl-202"; transcript_source "ensembl"; transcript_biotype "protein_coding"; protein_id "ENSRNOP00000106465"; protein_version "1";
6	ensembl	exon	94443420	94443512	0	-	.	gene_id "ENSRNOG00000006388"; gene_version "7"; transcript_id "ENSRNOT00000009183"; transcript_version "7"; exon_number "9"; gene_name "Pygl"; gene_source "ensembl"; gene_biotype "protein_coding"; transcript_name "Pygl-201"; transcript_source "ensembl"; transcript_biotype "protein_coding"; exon_id "ENSRNOE00000061188"; exon_version "1";
6	ensembl	CDS	94443420	94443512	0	-	0	gene_id "ENSRNOG00000006388"; gene_version "7"; transcript_id "ENSRNOT00000009183"; transcript_version "7"; exon_number "9"; gene_name "Pygl"; gene_source "ensembl"; gene_biotype "protein_coding"; transcript_name "Pygl-201"; transcript_source "ensembl"; transcript_biotype "protein_coding"; protein_id "ENSRNOP00000009183"; protein_version "3";
6	ensembl	exon	94443420	94443512	0	-	.	gene_id "ENSRNOG00000006388"; gene_version "7"; transcript_id "ENSRNOT00000154358"; transcript_version "1"; exon_number "8"; gene_name "Pygl"; gene_source "ensembl"; gene_biotype "protein_coding"; transcript_name "Pygl-203"; transcript_source "ensembl"; transcript_biotype "protein_coding"; exon_id "ENSRNOE00000061188"; exon_version "1";
6	ensembl	CDS	94443420	94443512	0	-	0	gene_id "ENSRNOG00000006388"; gene_version "7"; transcript_id "ENSRNOT00000154358"; transcript_version "1"; exon_number "8"; gene_name "Pygl"; gene_source "ensembl"; gene_biotype "protein_coding"; transcript_name "Pygl-203"; transcript_source "ensembl"; transcript_biotype "protein_coding"; protein_id "ENSRNOP00000109453"; protein_version "1";
6	ensembl	exon	94443420	94443512	0	-	.	gene_id "ENSRNOG00000006388"; gene_version "7"; transcript_id "ENSRNOT00000155378"; transcript_version "1"; exon_number "9"; gene_name "Pygl"; gene_source "ensembl"; gene_biotype "protein_coding"; transcript_name "Pygl-204"; transcript_source "ensembl"; transcript_biotype "protein_coding"; exon_id "ENSRNOE00000061188"; exon_version "1"; tag "Ensembl_canonical";
6	ensembl	CDS	94443420	94443512	0	-	0	gene_id "ENSRNOG00000006388"; gene_version "7"; transcript_id "ENSRNOT00000155378"; transcript_version "1"; exon_number "9"; gene_name "Pygl"; gene_source "ensembl"; gene_biotype "protein_coding"; transcript_name "Pygl-204"; transcript_source "ensembl"; transcript_biotype "protein_coding"; protein_id "ENSRNOP00000102168"; protein_version "1"; tag "Ensembl_canonical";
6	ENSEMBL114_rn	exon	94443420	94443512	0.280286272861989	-	.	gene_id "ENSRNOG00000006388"; transcript_id "ENSRNOG00000006388_tx_2"; exon_id "6_94443420_94443512_-"; exonnum "10"; txlen "2753";
6	ensembl	exon	94443948	94444091	0	-	.	gene_id "ENSRNOG00000006388"; gene_version "7"; transcript_id "ENSRNOT00000134710"; transcript_version "1"; exon_number "9"; gene_name "Pygl"; gene_source "ensembl"; gene_biotype "protein_coding"; transcript_name "Pygl-202"; transcript_source "ensembl"; transcript_biotype "protein_coding"; exon_id "ENSRNOE00000060898"; exon_version "1";
6	ensembl	CDS	94443948	94444091	0	-	0	gene_id "ENSRNOG00000006388"; gene_version "7"; transcript_id "ENSRNOT00000134710"; transcript_version "1"; exon_number "9"; gene_name "Pygl"; gene_source "ensembl"; gene_biotype "protein_coding"; transcript_name "Pygl-202"; transcript_source "ensembl"; transcript_biotype "protein_coding"; protein_id "ENSRNOP00000106465"; protein_version "1";
6	ensembl	exon	94443948	94444091	0	-	.	gene_id "ENSRNOG00000006388"; gene_version "7"; transcript_id "ENSRNOT00000009183"; transcript_version "7"; exon_number "8"; gene_name "Pygl"; gene_source "ensembl"; gene_biotype "protein_coding"; transcript_name "Pygl-201"; transcript_source "ensembl"; transcript_biotype "protein_coding"; exon_id "ENSRNOE00000060898"; exon_version "1";
6	ensembl	CDS	94443948	94444091	0	-	0	gene_id "ENSRNOG00000006388"; gene_version "7"; transcript_id "ENSRNOT00000009183"; transcript_version "7"; exon_number "8"; gene_name "Pygl"; gene_source "ensembl"; gene_biotype "protein_coding"; transcript_name "Pygl-201"; transcript_source "ensembl"; transcript_biotype "protein_coding"; protein_id "ENSRNOP00000009183"; protein_version "3";
6	ensembl	exon	94443948	94444091	0	-	.	gene_id "ENSRNOG00000006388"; gene_version "7"; transcript_id "ENSRNOT00000154358"; transcript_version "1"; exon_number "7"; gene_name "Pygl"; gene_source "ensembl"; gene_biotype "protein_coding"; transcript_name "Pygl-203"; transcript_source "ensembl"; transcript_biotype "protein_coding"; exon_id "ENSRNOE00000060898"; exon_version "1";
6	ensembl	CDS	94443948	94444091	0	-	0	gene_id "ENSRNOG00000006388"; gene_version "7"; transcript_id "ENSRNOT00000154358"; transcript_version "1"; exon_number "7"; gene_name "Pygl"; gene_source "ensembl"; gene_biotype "protein_coding"; transcript_name "Pygl-203"; transcript_source "ensembl"; transcript_biotype "protein_coding"; protein_id "ENSRNOP00000109453"; protein_version "1";
6	ensembl	exon	94443948	94444091	0	-	.	gene_id "ENSRNOG00000006388"; gene_version "7"; transcript_id "ENSRNOT00000155378"; transcript_version "1"; exon_number "8"; gene_name "Pygl"; gene_source "ensembl"; gene_biotype "protein_coding"; transcript_name "Pygl-204"; transcript_source "ensembl"; transcript_biotype "protein_coding"; exon_id "ENSRNOE00000060898"; exon_version "1"; tag "Ensembl_canonical";
6	ensembl	CDS	94443948	94444091	0	-	0	gene_id "ENSRNOG00000006388"; gene_version "7"; transcript_id "ENSRNOT00000155378"; transcript_version "1"; exon_number "8"; gene_name "Pygl"; gene_source "ensembl"; gene_biotype "protein_coding"; transcript_name "Pygl-204"; transcript_source "ensembl"; transcript_biotype "protein_coding"; protein_id "ENSRNOP00000102168"; protein_version "1"; tag "Ensembl_canonical";
6	ENSEMBL114_rn	exon	94443948	94444091	0.280286272861989	-	.	gene_id "ENSRNOG00000006388"; transcript_id "ENSRNOG00000006388_tx_2"; exon_id "6_94443948_94444091_-"; exonnum "9"; txlen "2753";
6	ensembl	exon	94448295	94448377	0	-	.	gene_id "ENSRNOG00000006388"; gene_version "7"; transcript_id "ENSRNOT00000134710"; transcript_version "1"; exon_number "8"; gene_name "Pygl"; gene_source "ensembl"; gene_biotype "protein_coding"; transcript_name "Pygl-202"; transcript_source "ensembl"; transcript_biotype "protein_coding"; exon_id "ENSRNOE00000060604"; exon_version "1";
6	ensembl	CDS	94448295	94448377	0	-	2	gene_id "ENSRNOG00000006388"; gene_version "7"; transcript_id "ENSRNOT00000134710"; transcript_version "1"; exon_number "8"; gene_name "Pygl"; gene_source "ensembl"; gene_biotype "protein_coding"; transcript_name "Pygl-202"; transcript_source "ensembl"; transcript_biotype "protein_coding"; protein_id "ENSRNOP00000106465"; protein_version "1";
6	ensembl	exon	94448295	94448377	0	-	.	gene_id "ENSRNOG00000006388"; gene_version "7"; transcript_id "ENSRNOT00000009183"; transcript_version "7"; exon_number "7"; gene_name "Pygl"; gene_source "ensembl"; gene_biotype "protein_coding"; transcript_name "Pygl-201"; transcript_source "ensembl"; transcript_biotype "protein_coding"; exon_id "ENSRNOE00000060604"; exon_version "1";
6	ensembl	CDS	94448295	94448377	0	-	2	gene_id "ENSRNOG00000006388"; gene_version "7"; transcript_id "ENSRNOT00000009183"; transcript_version "7"; exon_number "7"; gene_name "Pygl"; gene_source "ensembl"; gene_biotype "protein_coding"; transcript_name "Pygl-201"; transcript_source "ensembl"; transcript_biotype "protein_coding"; protein_id "ENSRNOP00000009183"; protein_version "3";
6	ensembl	exon	94448295	94448377	0	-	.	gene_id "ENSRNOG00000006388"; gene_version "7"; transcript_id "ENSRNOT00000154358"; transcript_version "1"; exon_number "6"; gene_name "Pygl"; gene_source "ensembl"; gene_biotype "protein_coding"; transcript_name "Pygl-203"; transcript_source "ensembl"; transcript_biotype "protein_coding"; exon_id "ENSRNOE00000060604"; exon_version "1";
6	ensembl	CDS	94448295	94448377	0	-	2	gene_id "ENSRNOG00000006388"; gene_version "7"; transcript_id "ENSRNOT00000154358"; transcript_version "1"; exon_number "6"; gene_name "Pygl"; gene_source "ensembl"; gene_biotype "protein_coding"; transcript_name "Pygl-203"; transcript_source "ensembl"; transcript_biotype "protein_coding"; protein_id "ENSRNOP00000109453"; protein_version "1";
6	ensembl	exon	94448295	94448377	0	-	.	gene_id "ENSRNOG00000006388"; gene_version "7"; transcript_id "ENSRNOT00000155378"; transcript_version "1"; exon_number "7"; gene_name "Pygl"; gene_source "ensembl"; gene_biotype "protein_coding"; transcript_name "Pygl-204"; transcript_source "ensembl"; transcript_biotype "protein_coding"; exon_id "ENSRNOE00000060604"; exon_version "1"; tag "Ensembl_canonical";
6	ensembl	CDS	94448295	94448377	0	-	2	gene_id "ENSRNOG00000006388"; gene_version "7"; transcript_id "ENSRNOT00000155378"; transcript_version "1"; exon_number "7"; gene_name "Pygl"; gene_source "ensembl"; gene_biotype "protein_coding"; transcript_name "Pygl-204"; transcript_source "ensembl"; transcript_biotype "protein_coding"; protein_id "ENSRNOP00000102168"; protein_version "1"; tag "Ensembl_canonical";
6	ENSEMBL114_rn	exon	94448295	94448377	0.280286272861989	-	.	gene_id "ENSRNOG00000006388"; transcript_id "ENSRNOG00000006388_tx_2"; exon_id "6_94448295_94448377_-"; exonnum "8"; txlen "2753";
6	ensembl	exon	94448863	94448974	0	-	.	gene_id "ENSRNOG00000006388"; gene_version "7"; transcript_id "ENSRNOT00000134710"; transcript_version "1"; exon_number "7"; gene_name "Pygl"; gene_source "ensembl"; gene_biotype "protein_coding"; transcript_name "Pygl-202"; transcript_source "ensembl"; transcript_biotype "protein_coding"; exon_id "ENSRNOE00000060304"; exon_version "1";
6	ensembl	CDS	94448863	94448974	0	-	0	gene_id "ENSRNOG00000006388"; gene_version "7"; transcript_id "ENSRNOT00000134710"; transcript_version "1"; exon_number "7"; gene_name "Pygl"; gene_source "ensembl"; gene_biotype "protein_coding"; transcript_name "Pygl-202"; transcript_source "ensembl"; transcript_biotype "protein_coding"; protein_id "ENSRNOP00000106465"; protein_version "1";
6	ensembl	exon	94448863	94448974	0	-	.	gene_id "ENSRNOG00000006388"; gene_version "7"; transcript_id "ENSRNOT00000009183"; transcript_version "7"; exon_number "6"; gene_name "Pygl"; gene_source "ensembl"; gene_biotype "protein_coding"; transcript_name "Pygl-201"; transcript_source "ensembl"; transcript_biotype "protein_coding"; exon_id "ENSRNOE00000060304"; exon_version "1";
6	ensembl	CDS	94448863	94448974	0	-	0	gene_id "ENSRNOG00000006388"; gene_version "7"; transcript_id "ENSRNOT00000009183"; transcript_version "7"; exon_number "6"; gene_name "Pygl"; gene_source "ensembl"; gene_biotype "protein_coding"; transcript_name "Pygl-201"; transcript_source "ensembl"; transcript_biotype "protein_coding"; protein_id "ENSRNOP00000009183"; protein_version "3";
6	ensembl	exon	94448863	94448974	0	-	.	gene_id "ENSRNOG00000006388"; gene_version "7"; transcript_id "ENSRNOT00000154358"; transcript_version "1"; exon_number "5"; gene_name "Pygl"; gene_source "ensembl"; gene_biotype "protein_coding"; transcript_name "Pygl-203"; transcript_source "ensembl"; transcript_biotype "protein_coding"; exon_id "ENSRNOE00000060304"; exon_version "1";
6	ensembl	CDS	94448863	94448974	0	-	0	gene_id "ENSRNOG00000006388"; gene_version "7"; transcript_id "ENSRNOT00000154358"; transcript_version "1"; exon_number "5"; gene_name "Pygl"; gene_source "ensembl"; gene_biotype "protein_coding"; transcript_name "Pygl-203"; transcript_source "ensembl"; transcript_biotype "protein_coding"; protein_id "ENSRNOP00000109453"; protein_version "1";
6	ensembl	exon	94448863	94448974	0	-	.	gene_id "ENSRNOG00000006388"; gene_version "7"; transcript_id "ENSRNOT00000155378"; transcript_version "1"; exon_number "6"; gene_name "Pygl"; gene_source "ensembl"; gene_biotype "protein_coding"; transcript_name "Pygl-204"; transcript_source "ensembl"; transcript_biotype "protein_coding"; exon_id "ENSRNOE00000060304"; exon_version "1"; tag "Ensembl_canonical";
6	ensembl	CDS	94448863	94448974	0	-	0	gene_id "ENSRNOG00000006388"; gene_version "7"; transcript_id "ENSRNOT00000155378"; transcript_version "1"; exon_number "6"; gene_name "Pygl"; gene_source "ensembl"; gene_biotype "protein_coding"; transcript_name "Pygl-204"; transcript_source "ensembl"; transcript_biotype "protein_coding"; protein_id "ENSRNOP00000102168"; protein_version "1"; tag "Ensembl_canonical";
6	ENSEMBL114_rn	exon	94448863	94448974	0.280286272861989	-	.	gene_id "ENSRNOG00000006388"; transcript_id "ENSRNOG00000006388_tx_2"; exon_id "6_94448863_94448974_-"; exonnum "7"; txlen "2753";
6	ensembl	exon	94454179	94454310	0	-	.	gene_id "ENSRNOG00000006388"; gene_version "7"; transcript_id "ENSRNOT00000134710"; transcript_version "1"; exon_number "6"; gene_name "Pygl"; gene_source "ensembl"; gene_biotype "protein_coding"; transcript_name "Pygl-202"; transcript_source "ensembl"; transcript_biotype "protein_coding"; exon_id "ENSRNOE00000060014"; exon_version "1";
6	ensembl	CDS	94454179	94454310	0	-	0	gene_id "ENSRNOG00000006388"; gene_version "7"; transcript_id "ENSRNOT00000134710"; transcript_version "1"; exon_number "6"; gene_name "Pygl"; gene_source "ensembl"; gene_biotype "protein_coding"; transcript_name "Pygl-202"; transcript_source "ensembl"; transcript_biotype "protein_coding"; protein_id "ENSRNOP00000106465"; protein_version "1";
6	ensembl	exon	94454179	94454310	0	-	.	gene_id "ENSRNOG00000006388"; gene_version "7"; transcript_id "ENSRNOT00000009183"; transcript_version "7"; exon_number "5"; gene_name "Pygl"; gene_source "ensembl"; gene_biotype "protein_coding"; transcript_name "Pygl-201"; transcript_source "ensembl"; transcript_biotype "protein_coding"; exon_id "ENSRNOE00000060014"; exon_version "1";
6	ensembl	CDS	94454179	94454310	0	-	0	gene_id "ENSRNOG00000006388"; gene_version "7"; transcript_id "ENSRNOT00000009183"; transcript_version "7"; exon_number "5"; gene_name "Pygl"; gene_source "ensembl"; gene_biotype "protein_coding"; transcript_name "Pygl-201"; transcript_source "ensembl"; transcript_biotype "protein_coding"; protein_id "ENSRNOP00000009183"; protein_version "3";
6	ensembl	exon	94454179	94454310	0	-	.	gene_id "ENSRNOG00000006388"; gene_version "7"; transcript_id "ENSRNOT00000155378"; transcript_version "1"; exon_number "5"; gene_name "Pygl"; gene_source "ensembl"; gene_biotype "protein_coding"; transcript_name "Pygl-204"; transcript_source "ensembl"; transcript_biotype "protein_coding"; exon_id "ENSRNOE00000060014"; exon_version "1"; tag "Ensembl_canonical";
6	ensembl	CDS	94454179	94454310	0	-	0	gene_id "ENSRNOG00000006388"; gene_version "7"; transcript_id "ENSRNOT00000155378"; transcript_version "1"; exon_number "5"; gene_name "Pygl"; gene_source "ensembl"; gene_biotype "protein_coding"; transcript_name "Pygl-204"; transcript_source "ensembl"; transcript_biotype "protein_coding"; protein_id "ENSRNOP00000102168"; protein_version "1"; tag "Ensembl_canonical";
6	ENSEMBL114_rn	exon	94454179	94454310	0.280286272861989	-	.	gene_id "ENSRNOG00000006388"; transcript_id "ENSRNOG00000006388_tx_2"; exon_id "6_94454179_94454310_-"; exonnum "6"; txlen "2753";
6	ensembl	exon	94458798	94458827	0	-	.	gene_id "ENSRNOG00000006388"; gene_version "7"; transcript_id "ENSRNOT00000134710"; transcript_version "1"; exon_number "5"; gene_name "Pygl"; gene_source "ensembl"; gene_biotype "protein_coding"; transcript_name "Pygl-202"; transcript_source "ensembl"; transcript_biotype "protein_coding"; exon_id "ENSRNOE00000761331"; exon_version "1";
6	ensembl	CDS	94458798	94458827	0	-	0	gene_id "ENSRNOG00000006388"; gene_version "7"; transcript_id "ENSRNOT00000134710"; transcript_version "1"; exon_number "5"; gene_name "Pygl"; gene_source "ensembl"; gene_biotype "protein_coding"; transcript_name "Pygl-202"; transcript_source "ensembl"; transcript_biotype "protein_coding"; protein_id "ENSRNOP00000106465"; protein_version "1";
6	ensembl	exon	94458936	94459039	0	-	.	gene_id "ENSRNOG00000006388"; gene_version "7"; transcript_id "ENSRNOT00000134710"; transcript_version "1"; exon_number "4"; gene_name "Pygl"; gene_source "ensembl"; gene_biotype "protein_coding"; transcript_name "Pygl-202"; transcript_source "ensembl"; transcript_biotype "protein_coding"; exon_id "ENSRNOE00000059722"; exon_version "1";
6	ensembl	CDS	94458936	94459039	0	-	2	gene_id "ENSRNOG00000006388"; gene_version "7"; transcript_id "ENSRNOT00000134710"; transcript_version "1"; exon_number "4"; gene_name "Pygl"; gene_source "ensembl"; gene_biotype "protein_coding"; transcript_name "Pygl-202"; transcript_source "ensembl"; transcript_biotype "protein_coding"; protein_id "ENSRNOP00000106465"; protein_version "1";
6	ensembl	exon	94458936	94459039	0	-	.	gene_id "ENSRNOG00000006388"; gene_version "7"; transcript_id "ENSRNOT00000009183"; transcript_version "7"; exon_number "4"; gene_name "Pygl"; gene_source "ensembl"; gene_biotype "protein_coding"; transcript_name "Pygl-201"; transcript_source "ensembl"; transcript_biotype "protein_coding"; exon_id "ENSRNOE00000059722"; exon_version "1";
6	ensembl	CDS	94458936	94459039	0	-	2	gene_id "ENSRNOG00000006388"; gene_version "7"; transcript_id "ENSRNOT00000009183"; transcript_version "7"; exon_number "4"; gene_name "Pygl"; gene_source "ensembl"; gene_biotype "protein_coding"; transcript_name "Pygl-201"; transcript_source "ensembl"; transcript_biotype "protein_coding"; protein_id "ENSRNOP00000009183"; protein_version "3";
6	ensembl	exon	94458936	94459039	0	-	.	gene_id "ENSRNOG00000006388"; gene_version "7"; transcript_id "ENSRNOT00000154358"; transcript_version "1"; exon_number "4"; gene_name "Pygl"; gene_source "ensembl"; gene_biotype "protein_coding"; transcript_name "Pygl-203"; transcript_source "ensembl"; transcript_biotype "protein_coding"; exon_id "ENSRNOE00000059722"; exon_version "1";
6	ensembl	CDS	94458936	94459039	0	-	2	gene_id "ENSRNOG00000006388"; gene_version "7"; transcript_id "ENSRNOT00000154358"; transcript_version "1"; exon_number "4"; gene_name "Pygl"; gene_source "ensembl"; gene_biotype "protein_coding"; transcript_name "Pygl-203"; transcript_source "ensembl"; transcript_biotype "protein_coding"; protein_id "ENSRNOP00000109453"; protein_version "1";
6	ensembl	exon	94458936	94459039	0	-	.	gene_id "ENSRNOG00000006388"; gene_version "7"; transcript_id "ENSRNOT00000155378"; transcript_version "1"; exon_number "4"; gene_name "Pygl"; gene_source "ensembl"; gene_biotype "protein_coding"; transcript_name "Pygl-204"; transcript_source "ensembl"; transcript_biotype "protein_coding"; exon_id "ENSRNOE00000059722"; exon_version "1"; tag "Ensembl_canonical";
6	ensembl	CDS	94458936	94459039	0	-	2	gene_id "ENSRNOG00000006388"; gene_version "7"; transcript_id "ENSRNOT00000155378"; transcript_version "1"; exon_number "4"; gene_name "Pygl"; gene_source "ensembl"; gene_biotype "protein_coding"; transcript_name "Pygl-204"; transcript_source "ensembl"; transcript_biotype "protein_coding"; protein_id "ENSRNOP00000102168"; protein_version "1"; tag "Ensembl_canonical";
6	ENSEMBL114_rn	exon	94458936	94459039	0.280286272861989	-	.	gene_id "ENSRNOG00000006388"; transcript_id "ENSRNOG00000006388_tx_2"; exon_id "6_94458936_94459039_-"; exonnum "5"; txlen "2753";
6	ensembl	exon	94461895	94461973	0	-	.	gene_id "ENSRNOG00000006388"; gene_version "7"; transcript_id "ENSRNOT00000134710"; transcript_version "1"; exon_number "3"; gene_name "Pygl"; gene_source "ensembl"; gene_biotype "protein_coding"; transcript_name "Pygl-202"; transcript_source "ensembl"; transcript_biotype "protein_coding"; exon_id "ENSRNOE00000059450"; exon_version "1";
6	ensembl	CDS	94461895	94461973	0	-	0	gene_id "ENSRNOG00000006388"; gene_version "7"; transcript_id "ENSRNOT00000134710"; transcript_version "1"; exon_number "3"; gene_name "Pygl"; gene_source "ensembl"; gene_biotype "protein_coding"; transcript_name "Pygl-202"; transcript_source "ensembl"; transcript_biotype "protein_coding"; protein_id "ENSRNOP00000106465"; protein_version "1";
6	ensembl	exon	94461895	94461973	0	-	.	gene_id "ENSRNOG00000006388"; gene_version "7"; transcript_id "ENSRNOT00000009183"; transcript_version "7"; exon_number "3"; gene_name "Pygl"; gene_source "ensembl"; gene_biotype "protein_coding"; transcript_name "Pygl-201"; transcript_source "ensembl"; transcript_biotype "protein_coding"; exon_id "ENSRNOE00000059450"; exon_version "1";
6	ensembl	CDS	94461895	94461973	0	-	0	gene_id "ENSRNOG00000006388"; gene_version "7"; transcript_id "ENSRNOT00000009183"; transcript_version "7"; exon_number "3"; gene_name "Pygl"; gene_source "ensembl"; gene_biotype "protein_coding"; transcript_name "Pygl-201"; transcript_source "ensembl"; transcript_biotype "protein_coding"; protein_id "ENSRNOP00000009183"; protein_version "3";
6	ensembl	exon	94461895	94461973	0	-	.	gene_id "ENSRNOG00000006388"; gene_version "7"; transcript_id "ENSRNOT00000154358"; transcript_version "1"; exon_number "3"; gene_name "Pygl"; gene_source "ensembl"; gene_biotype "protein_coding"; transcript_name "Pygl-203"; transcript_source "ensembl"; transcript_biotype "protein_coding"; exon_id "ENSRNOE00000059450"; exon_version "1";
6	ensembl	CDS	94461895	94461973	0	-	0	gene_id "ENSRNOG00000006388"; gene_version "7"; transcript_id "ENSRNOT00000154358"; transcript_version "1"; exon_number "3"; gene_name "Pygl"; gene_source "ensembl"; gene_biotype "protein_coding"; transcript_name "Pygl-203"; transcript_source "ensembl"; transcript_biotype "protein_coding"; protein_id "ENSRNOP00000109453"; protein_version "1";
6	ensembl	exon	94461895	94461973	0	-	.	gene_id "ENSRNOG00000006388"; gene_version "7"; transcript_id "ENSRNOT00000155378"; transcript_version "1"; exon_number "3"; gene_name "Pygl"; gene_source "ensembl"; gene_biotype "protein_coding"; transcript_name "Pygl-204"; transcript_source "ensembl"; transcript_biotype "protein_coding"; exon_id "ENSRNOE00000059450"; exon_version "1"; tag "Ensembl_canonical";
6	ensembl	CDS	94461895	94461973	0	-	0	gene_id "ENSRNOG00000006388"; gene_version "7"; transcript_id "ENSRNOT00000155378"; transcript_version "1"; exon_number "3"; gene_name "Pygl"; gene_source "ensembl"; gene_biotype "protein_coding"; transcript_name "Pygl-204"; transcript_source "ensembl"; transcript_biotype "protein_coding"; protein_id "ENSRNOP00000102168"; protein_version "1"; tag "Ensembl_canonical";
6	ENSEMBL114_rn	exon	94461895	94461973	0.280286272861989	-	.	gene_id "ENSRNOG00000006388"; transcript_id "ENSRNOG00000006388_tx_2"; exon_id "6_94461895_94461973_-"; exonnum "4"; txlen "2753";
6	ensembl	exon	94471317	94471418	0	-	.	gene_id "ENSRNOG00000006388"; gene_version "7"; transcript_id "ENSRNOT00000134710"; transcript_version "1"; exon_number "2"; gene_name "Pygl"; gene_source "ensembl"; gene_biotype "protein_coding"; transcript_name "Pygl-202"; transcript_source "ensembl"; transcript_biotype "protein_coding"; exon_id "ENSRNOE00000059175"; exon_version "1";
6	ensembl	CDS	94471317	94471418	0	-	0	gene_id "ENSRNOG00000006388"; gene_version "7"; transcript_id "ENSRNOT00000134710"; transcript_version "1"; exon_number "2"; gene_name "Pygl"; gene_source "ensembl"; gene_biotype "protein_coding"; transcript_name "Pygl-202"; transcript_source "ensembl"; transcript_biotype "protein_coding"; protein_id "ENSRNOP00000106465"; protein_version "1";
6	ensembl	exon	94471317	94471418	0	-	.	gene_id "ENSRNOG00000006388"; gene_version "7"; transcript_id "ENSRNOT00000009183"; transcript_version "7"; exon_number "2"; gene_name "Pygl"; gene_source "ensembl"; gene_biotype "protein_coding"; transcript_name "Pygl-201"; transcript_source "ensembl"; transcript_biotype "protein_coding"; exon_id "ENSRNOE00000059175"; exon_version "1";
6	ensembl	CDS	94471317	94471418	0	-	0	gene_id "ENSRNOG00000006388"; gene_version "7"; transcript_id "ENSRNOT00000009183"; transcript_version "7"; exon_number "2"; gene_name "Pygl"; gene_source "ensembl"; gene_biotype "protein_coding"; transcript_name "Pygl-201"; transcript_source "ensembl"; transcript_biotype "protein_coding"; protein_id "ENSRNOP00000009183"; protein_version "3";
6	ensembl	exon	94471317	94471418	0	-	.	gene_id "ENSRNOG00000006388"; gene_version "7"; transcript_id "ENSRNOT00000154358"; transcript_version "1"; exon_number "2"; gene_name "Pygl"; gene_source "ensembl"; gene_biotype "protein_coding"; transcript_name "Pygl-203"; transcript_source "ensembl"; transcript_biotype "protein_coding"; exon_id "ENSRNOE00000059175"; exon_version "1";
6	ensembl	CDS	94471317	94471418	0	-	0	gene_id "ENSRNOG00000006388"; gene_version "7"; transcript_id "ENSRNOT00000154358"; transcript_version "1"; exon_number "2"; gene_name "Pygl"; gene_source "ensembl"; gene_biotype "protein_coding"; transcript_name "Pygl-203"; transcript_source "ensembl"; transcript_biotype "protein_coding"; protein_id "ENSRNOP00000109453"; protein_version "1";
6	ensembl	exon	94471317	94471418	0	-	.	gene_id "ENSRNOG00000006388"; gene_version "7"; transcript_id "ENSRNOT00000155378"; transcript_version "1"; exon_number "2"; gene_name "Pygl"; gene_source "ensembl"; gene_biotype "protein_coding"; transcript_name "Pygl-204"; transcript_source "ensembl"; transcript_biotype "protein_coding"; exon_id "ENSRNOE00000059175"; exon_version "1"; tag "Ensembl_canonical";
6	ensembl	CDS	94471317	94471418	0	-	0	gene_id "ENSRNOG00000006388"; gene_version "7"; transcript_id "ENSRNOT00000155378"; transcript_version "1"; exon_number "2"; gene_name "Pygl"; gene_source "ensembl"; gene_biotype "protein_coding"; transcript_name "Pygl-204"; transcript_source "ensembl"; transcript_biotype "protein_coding"; protein_id "ENSRNOP00000102168"; protein_version "1"; tag "Ensembl_canonical";
6	ENSEMBL114_rn	exon	94471317	94471418	0.280286272861989	-	.	gene_id "ENSRNOG00000006388"; transcript_id "ENSRNOG00000006388_tx_2"; exon_id "6_94471317_94471418_-"; exonnum "3"; txlen "2753";
6	sraer114_mid	exon	94473552	94473690	0.280286272861989	-	.	gene_id "ENSRNOG00000006388"; transcript_id "ENSRNOG00000006388_tx_2"; exon_id "6_94473552_94473690_-"; exonnum "2"; txlen "2753";
6	ensembl	CDS	94475962	94476204	0	-	0	gene_id "ENSRNOG00000006388"; gene_version "7"; transcript_id "ENSRNOT00000134710"; transcript_version "1"; exon_number "1"; gene_name "Pygl"; gene_source "ensembl"; gene_biotype "protein_coding"; transcript_name "Pygl-202"; transcript_source "ensembl"; transcript_biotype "protein_coding"; protein_id "ENSRNOP00000106465"; protein_version "1";
6	ensembl	CDS	94475962	94476204	0	-	0	gene_id "ENSRNOG00000006388"; gene_version "7"; transcript_id "ENSRNOT00000009183"; transcript_version "7"; exon_number "1"; gene_name "Pygl"; gene_source "ensembl"; gene_biotype "protein_coding"; transcript_name "Pygl-201"; transcript_source "ensembl"; transcript_biotype "protein_coding"; protein_id "ENSRNOP00000009183"; protein_version "3";
6	ensembl	CDS	94475962	94476204	0	-	0	gene_id "ENSRNOG00000006388"; gene_version "7"; transcript_id "ENSRNOT00000154358"; transcript_version "1"; exon_number "1"; gene_name "Pygl"; gene_source "ensembl"; gene_biotype "protein_coding"; transcript_name "Pygl-203"; transcript_source "ensembl"; transcript_biotype "protein_coding"; protein_id "ENSRNOP00000109453"; protein_version "1";
6	ensembl	CDS	94475962	94476204	0	-	0	gene_id "ENSRNOG00000006388"; gene_version "7"; transcript_id "ENSRNOT00000155378"; transcript_version "1"; exon_number "1"; gene_name "Pygl"; gene_source "ensembl"; gene_biotype "protein_coding"; transcript_name "Pygl-204"; transcript_source "ensembl"; transcript_biotype "protein_coding"; protein_id "ENSRNOP00000102168"; protein_version "1"; tag "Ensembl_canonical";
6	ensembl	exon	94475962	94476269	0	-	.	gene_id "ENSRNOG00000006388"; gene_version "7"; transcript_id "ENSRNOT00000134710"; transcript_version "1"; exon_number "1"; gene_name "Pygl"; gene_source "ensembl"; gene_biotype "protein_coding"; transcript_name "Pygl-202"; transcript_source "ensembl"; transcript_biotype "protein_coding"; exon_id "ENSRNOE00000058877"; exon_version "5";
6	ensembl	exon	94475962	94476269	0	-	.	gene_id "ENSRNOG00000006388"; gene_version "7"; transcript_id "ENSRNOT00000009183"; transcript_version "7"; exon_number "1"; gene_name "Pygl"; gene_source "ensembl"; gene_biotype "protein_coding"; transcript_name "Pygl-201"; transcript_source "ensembl"; transcript_biotype "protein_coding"; exon_id "ENSRNOE00000058877"; exon_version "5";
6	ensembl	exon	94475962	94476269	0	-	.	gene_id "ENSRNOG00000006388"; gene_version "7"; transcript_id "ENSRNOT00000154358"; transcript_version "1"; exon_number "1"; gene_name "Pygl"; gene_source "ensembl"; gene_biotype "protein_coding"; transcript_name "Pygl-203"; transcript_source "ensembl"; transcript_biotype "protein_coding"; exon_id "ENSRNOE00000058877"; exon_version "5";
6	ensembl	exon	94475962	94476269	0	-	.	gene_id "ENSRNOG00000006388"; gene_version "7"; transcript_id "ENSRNOT00000155378"; transcript_version "1"; exon_number "1"; gene_name "Pygl"; gene_source "ensembl"; gene_biotype "protein_coding"; transcript_name "Pygl-204"; transcript_source "ensembl"; transcript_biotype "protein_coding"; exon_id "ENSRNOE00000058877"; exon_version "5"; tag "Ensembl_canonical";
6	ENSEMBL114_rn	exon	94475962	94476269	0.280286272861989	-	.	gene_id "ENSRNOG00000006388"; transcript_id "ENSRNOG00000006388_tx_2"; exon_id "6_94475962_94476269_-"; exonnum "1"; txlen "2753";
6	ensembl	start_codon	94476202	94476204	0	-	0	gene_id "ENSRNOG00000006388"; gene_version "7"; transcript_id "ENSRNOT00000134710"; transcript_version "1"; exon_number "1"; gene_name "Pygl"; gene_source "ensembl"; gene_biotype "protein_coding"; transcript_name "Pygl-202"; transcript_source "ensembl"; transcript_biotype "protein_coding";
6	ensembl	start_codon	94476202	94476204	0	-	0	gene_id "ENSRNOG00000006388"; gene_version "7"; transcript_id "ENSRNOT00000009183"; transcript_version "7"; exon_number "1"; gene_name "Pygl"; gene_source "ensembl"; gene_biotype "protein_coding"; transcript_name "Pygl-201"; transcript_source "ensembl"; transcript_biotype "protein_coding";
6	ensembl	start_codon	94476202	94476204	0	-	0	gene_id "ENSRNOG00000006388"; gene_version "7"; transcript_id "ENSRNOT00000154358"; transcript_version "1"; exon_number "1"; gene_name "Pygl"; gene_source "ensembl"; gene_biotype "protein_coding"; transcript_name "Pygl-203"; transcript_source "ensembl"; transcript_biotype "protein_coding";
6	ensembl	start_codon	94476202	94476204	0	-	0	gene_id "ENSRNOG00000006388"; gene_version "7"; transcript_id "ENSRNOT00000155378"; transcript_version "1"; exon_number "1"; gene_name "Pygl"; gene_source "ensembl"; gene_biotype "protein_coding"; transcript_name "Pygl-204"; transcript_source "ensembl"; transcript_biotype "protein_coding"; tag "Ensembl_canonical";
6	ensembl	five_prime_utr	94476205	94476269	0	-	.	gene_id "ENSRNOG00000006388"; gene_version "7"; transcript_id "ENSRNOT00000134710"; transcript_version "1"; gene_name "Pygl"; gene_source "ensembl"; gene_biotype "protein_coding"; transcript_name "Pygl-202"; transcript_source "ensembl"; transcript_biotype "protein_coding";
6	ensembl	five_prime_utr	94476205	94476269	0	-	.	gene_id "ENSRNOG00000006388"; gene_version "7"; transcript_id "ENSRNOT00000009183"; transcript_version "7"; gene_name "Pygl"; gene_source "ensembl"; gene_biotype "protein_coding"; transcript_name "Pygl-201"; transcript_source "ensembl"; transcript_biotype "protein_coding";
6	ensembl	five_prime_utr	94476205	94476269	0	-	.	gene_id "ENSRNOG00000006388"; gene_version "7"; transcript_id "ENSRNOT00000154358"; transcript_version "1"; gene_name "Pygl"; gene_source "ensembl"; gene_biotype "protein_coding"; transcript_name "Pygl-203"; transcript_source "ensembl"; transcript_biotype "protein_coding";
6	ensembl	five_prime_utr	94476205	94476269	0	-	.	gene_id "ENSRNOG00000006388"; gene_version "7"; transcript_id "ENSRNOT00000155378"; transcript_version "1"; gene_name "Pygl"; gene_source "ensembl"; gene_biotype "protein_coding"; transcript_name "Pygl-204"; transcript_source "ensembl"; transcript_biotype "protein_coding"; tag "Ensembl_canonical";
6	sraer114_es	exon	94489216	94489406	0.135918013084804	-	.	gene_id "sraer114_gene_51935"; transcript_id "sraer114_gene_51935_tx_1"; exon_id "6_94489216_94489406_-"; exonnum "3"; txlen "2485";
6	sraer114_mid	exon	94489520	94491710	0.135918013084804	-	.	gene_id "sraer114_gene_51935"; transcript_id "sraer114_gene_51935_tx_1"; exon_id "6_94489520_94491710_-"; exonnum "2"; txlen "2485";
6	sraer114_ss	exon	94491736	94491838	0.135918013084804	-	.	gene_id "sraer114_gene_51935"; transcript_id "sraer114_gene_51935_tx_1"; exon_id "6_94491736_94491838_-"; exonnum "1"; txlen "2485";
6	ensembl	three_prime_utr	94493268	94494665	0	-	.	gene_id "ENSRNOG00000007031"; gene_version "7"; transcript_id "ENSRNOT00000106074"; transcript_version "2"; gene_name "Trim9"; gene_source "ensembl"; gene_biotype "protein_coding"; transcript_name "Trim9-204"; transcript_source "ensembl"; transcript_biotype "protein_coding"; tag "Ensembl_canonical";
6	ensembl	three_prime_utr	94493268	94494665	0	-	.	gene_id "ENSRNOG00000007031"; gene_version "7"; transcript_id "ENSRNOT00000094403"; transcript_version "2"; gene_name "Trim9"; gene_source "ensembl"; gene_biotype "protein_coding"; transcript_name "Trim9-202"; transcript_source "ensembl"; transcript_biotype "protein_coding";
6	ensembl	three_prime_utr	94493268	94494665	0	-	.	gene_id "ENSRNOG00000007031"; gene_version "7"; transcript_id "ENSRNOT00000098553"; transcript_version "2"; gene_name "Trim9"; gene_source "ensembl"; gene_biotype "protein_coding"; transcript_name "Trim9-203"; transcript_source "ensembl"; transcript_biotype "protein_coding";
6	ensembl	three_prime_utr	94493268	94494665	0	-	.	gene_id "ENSRNOG00000007031"; gene_version "7"; transcript_id "ENSRNOT00000112240"; transcript_version "2"; gene_name "Trim9"; gene_source "ensembl"; gene_biotype "protein_coding"; transcript_name "Trim9-207"; transcript_source "ensembl"; transcript_biotype "protein_coding";
6	ensembl	three_prime_utr	94493268	94494665	0	-	.	gene_id "ENSRNOG00000007031"; gene_version "7"; transcript_id "ENSRNOT00000009560"; transcript_version "4"; gene_name "Trim9"; gene_source "ensembl"; gene_biotype "protein_coding"; transcript_name "Trim9-201"; transcript_source "ensembl"; transcript_biotype "protein_coding";
6	ensembl	exon	94493268	94494728	0	-	.	gene_id "ENSRNOG00000007031"; gene_version "7"; transcript_id "ENSRNOT00000106074"; transcript_version "2"; exon_number "14"; gene_name "Trim9"; gene_source "ensembl"; gene_biotype "protein_coding"; transcript_name "Trim9-204"; transcript_source "ensembl"; transcript_biotype "protein_coding"; exon_id "ENSRNOE00000067196"; exon_version "1"; tag "Ensembl_canonical";
6	ensembl	exon	94493268	94494728	0	-	.	gene_id "ENSRNOG00000007031"; gene_version "7"; transcript_id "ENSRNOT00000094403"; transcript_version "2"; exon_number "13"; gene_name "Trim9"; gene_source "ensembl"; gene_biotype "protein_coding"; transcript_name "Trim9-202"; transcript_source "ensembl"; transcript_biotype "protein_coding"; exon_id "ENSRNOE00000067196"; exon_version "1";
6	ensembl	exon	94493268	94494728	0	-	.	gene_id "ENSRNOG00000007031"; gene_version "7"; transcript_id "ENSRNOT00000098553"; transcript_version "2"; exon_number "11"; gene_name "Trim9"; gene_source "ensembl"; gene_biotype "protein_coding"; transcript_name "Trim9-203"; transcript_source "ensembl"; transcript_biotype "protein_coding"; exon_id "ENSRNOE00000067196"; exon_version "1";
6	ensembl	exon	94493268	94494728	0	-	.	gene_id "ENSRNOG00000007031"; gene_version "7"; transcript_id "ENSRNOT00000112240"; transcript_version "2"; exon_number "12"; gene_name "Trim9"; gene_source "ensembl"; gene_biotype "protein_coding"; transcript_name "Trim9-207"; transcript_source "ensembl"; transcript_biotype "protein_coding"; exon_id "ENSRNOE00000067196"; exon_version "1";
6	ensembl	exon	94493268	94494728	0	-	.	gene_id "ENSRNOG00000007031"; gene_version "7"; transcript_id "ENSRNOT00000009560"; transcript_version "4"; exon_number "10"; gene_name "Trim9"; gene_source "ensembl"; gene_biotype "protein_coding"; transcript_name "Trim9-201"; transcript_source "ensembl"; transcript_biotype "protein_coding"; exon_id "ENSRNOE00000067196"; exon_version "1";
6	ENSEMBL114_rn	exon	94493268	94494728	69.4041521886964	-	.	gene_id "ENSRNOG00000007031"; transcript_id "ENSRNOG00000007031_tx_4"; exon_id "6_94493268_94494728_-"; exonnum "14"; txlen "3974";
6	ensembl	gene	94493268	94592551	0	-	.	gene_id "ENSRNOG00000007031"; gene_version "7"; gene_name "Trim9"; gene_source "ensembl"; gene_biotype "protein_coding";
6	ensembl	transcript	94493268	94592551	0	-	.	gene_id "ENSRNOG00000007031"; gene_version "7"; transcript_id "ENSRNOT00000106074"; transcript_version "2"; gene_name "Trim9"; gene_source "ensembl"; gene_biotype "protein_coding"; transcript_name "Trim9-204"; transcript_source "ensembl"; transcript_biotype "protein_coding"; tag "Ensembl_canonical";
6	ensembl	transcript	94493268	94592551	0	-	.	gene_id "ENSRNOG00000007031"; gene_version "7"; transcript_id "ENSRNOT00000094403"; transcript_version "2"; gene_name "Trim9"; gene_source "ensembl"; gene_biotype "protein_coding"; transcript_name "Trim9-202"; transcript_source "ensembl"; transcript_biotype "protein_coding";
6	ensembl	transcript	94493268	94592551	0	-	.	gene_id "ENSRNOG00000007031"; gene_version "7"; transcript_id "ENSRNOT00000098553"; transcript_version "2"; gene_name "Trim9"; gene_source "ensembl"; gene_biotype "protein_coding"; transcript_name "Trim9-203"; transcript_source "ensembl"; transcript_biotype "protein_coding";
6	ensembl	transcript	94493268	94592551	0	-	.	gene_id "ENSRNOG00000007031"; gene_version "7"; transcript_id "ENSRNOT00000112240"; transcript_version "2"; gene_name "Trim9"; gene_source "ensembl"; gene_biotype "protein_coding"; transcript_name "Trim9-207"; transcript_source "ensembl"; transcript_biotype "protein_coding";
6	ensembl	transcript	94493268	94592551	0	-	.	gene_id "ENSRNOG00000007031"; gene_version "7"; transcript_id "ENSRNOT00000009560"; transcript_version "4"; gene_name "Trim9"; gene_source "ensembl"; gene_biotype "protein_coding"; transcript_name "Trim9-201"; transcript_source "ensembl"; transcript_biotype "protein_coding";
6	ensembl	stop_codon	94494666	94494668	0	-	0	gene_id "ENSRNOG00000007031"; gene_version "7"; transcript_id "ENSRNOT00000106074"; transcript_version "2"; exon_number "14"; gene_name "Trim9"; gene_source "ensembl"; gene_biotype "protein_coding"; transcript_name "Trim9-204"; transcript_source "ensembl"; transcript_biotype "protein_coding"; tag "Ensembl_canonical";
6	ensembl	stop_codon	94494666	94494668	0	-	0	gene_id "ENSRNOG00000007031"; gene_version "7"; transcript_id "ENSRNOT00000094403"; transcript_version "2"; exon_number "13"; gene_name "Trim9"; gene_source "ensembl"; gene_biotype "protein_coding"; transcript_name "Trim9-202"; transcript_source "ensembl"; transcript_biotype "protein_coding";
6	ensembl	stop_codon	94494666	94494668	0	-	0	gene_id "ENSRNOG00000007031"; gene_version "7"; transcript_id "ENSRNOT00000098553"; transcript_version "2"; exon_number "11"; gene_name "Trim9"; gene_source "ensembl"; gene_biotype "protein_coding"; transcript_name "Trim9-203"; transcript_source "ensembl"; transcript_biotype "protein_coding";
6	ensembl	stop_codon	94494666	94494668	0	-	0	gene_id "ENSRNOG00000007031"; gene_version "7"; transcript_id "ENSRNOT00000112240"; transcript_version "2"; exon_number "12"; gene_name "Trim9"; gene_source "ensembl"; gene_biotype "protein_coding"; transcript_name "Trim9-207"; transcript_source "ensembl"; transcript_biotype "protein_coding";
6	ensembl	stop_codon	94494666	94494668	0	-	0	gene_id "ENSRNOG00000007031"; gene_version "7"; transcript_id "ENSRNOT00000009560"; transcript_version "4"; exon_number "10"; gene_name "Trim9"; gene_source "ensembl"; gene_biotype "protein_coding"; transcript_name "Trim9-201"; transcript_source "ensembl"; transcript_biotype "protein_coding";
6	ensembl	CDS	94494669	94494728	0	-	0	gene_id "ENSRNOG00000007031"; gene_version "7"; transcript_id "ENSRNOT00000106074"; transcript_version "2"; exon_number "14"; gene_name "Trim9"; gene_source "ensembl"; gene_biotype "protein_coding"; transcript_name "Trim9-204"; transcript_source "ensembl"; transcript_biotype "protein_coding"; protein_id "ENSRNOP00000088626"; protein_version "1"; tag "Ensembl_canonical";
6	ensembl	CDS	94494669	94494728	0	-	0	gene_id "ENSRNOG00000007031"; gene_version "7"; transcript_id "ENSRNOT00000094403"; transcript_version "2"; exon_number "13"; gene_name "Trim9"; gene_source "ensembl"; gene_biotype "protein_coding"; transcript_name "Trim9-202"; transcript_source "ensembl"; transcript_biotype "protein_coding"; protein_id "ENSRNOP00000077889"; protein_version "2";
6	ensembl	CDS	94494669	94494728	0	-	0	gene_id "ENSRNOG00000007031"; gene_version "7"; transcript_id "ENSRNOT00000098553"; transcript_version "2"; exon_number "11"; gene_name "Trim9"; gene_source "ensembl"; gene_biotype "protein_coding"; transcript_name "Trim9-203"; transcript_source "ensembl"; transcript_biotype "protein_coding"; protein_id "ENSRNOP00000078486"; protein_version "2";
6	ensembl	CDS	94494669	94494728	0	-	0	gene_id "ENSRNOG00000007031"; gene_version "7"; transcript_id "ENSRNOT00000112240"; transcript_version "2"; exon_number "12"; gene_name "Trim9"; gene_source "ensembl"; gene_biotype "protein_coding"; transcript_name "Trim9-207"; transcript_source "ensembl"; transcript_biotype "protein_coding"; protein_id "ENSRNOP00000086601"; protein_version "1";
6	ensembl	CDS	94494669	94494728	0	-	0	gene_id "ENSRNOG00000007031"; gene_version "7"; transcript_id "ENSRNOT00000009560"; transcript_version "4"; exon_number "10"; gene_name "Trim9"; gene_source "ensembl"; gene_biotype "protein_coding"; transcript_name "Trim9-201"; transcript_source "ensembl"; transcript_biotype "protein_coding"; protein_id "ENSRNOP00000009559"; protein_version "1";
6	ensembl	exon	94496539	94496701	0	-	.	gene_id "ENSRNOG00000007031"; gene_version "7"; transcript_id "ENSRNOT00000106074"; transcript_version "2"; exon_number "13"; gene_name "Trim9"; gene_source "ensembl"; gene_biotype "protein_coding"; transcript_name "Trim9-204"; transcript_source "ensembl"; transcript_biotype "protein_coding"; exon_id "ENSRNOE00000270799"; exon_version "2"; tag "Ensembl_canonical";
6	ensembl	CDS	94496539	94496701	0	-	1	gene_id "ENSRNOG00000007031"; gene_version "7"; transcript_id "ENSRNOT00000106074"; transcript_version "2"; exon_number "13"; gene_name "Trim9"; gene_source "ensembl"; gene_biotype "protein_coding"; transcript_name "Trim9-204"; transcript_source "ensembl"; transcript_biotype "protein_coding"; protein_id "ENSRNOP00000088626"; protein_version "1"; tag "Ensembl_canonical";
6	ensembl	exon	94496539	94496701	0	-	.	gene_id "ENSRNOG00000007031"; gene_version "7"; transcript_id "ENSRNOT00000094403"; transcript_version "2"; exon_number "12"; gene_name "Trim9"; gene_source "ensembl"; gene_biotype "protein_coding"; transcript_name "Trim9-202"; transcript_source "ensembl"; transcript_biotype "protein_coding"; exon_id "ENSRNOE00000270799"; exon_version "2";
6	ensembl	CDS	94496539	94496701	0	-	1	gene_id "ENSRNOG00000007031"; gene_version "7"; transcript_id "ENSRNOT00000094403"; transcript_version "2"; exon_number "12"; gene_name "Trim9"; gene_source "ensembl"; gene_biotype "protein_coding"; transcript_name "Trim9-202"; transcript_source "ensembl"; transcript_biotype "protein_coding"; protein_id "ENSRNOP00000077889"; protein_version "2";
6	ensembl	exon	94496539	94496701	0	-	.	gene_id "ENSRNOG00000007031"; gene_version "7"; transcript_id "ENSRNOT00000098553"; transcript_version "2"; exon_number "10"; gene_name "Trim9"; gene_source "ensembl"; gene_biotype "protein_coding"; transcript_name "Trim9-203"; transcript_source "ensembl"; transcript_biotype "protein_coding"; exon_id "ENSRNOE00000270799"; exon_version "2";
6	ensembl	CDS	94496539	94496701	0	-	1	gene_id "ENSRNOG00000007031"; gene_version "7"; transcript_id "ENSRNOT00000098553"; transcript_version "2"; exon_number "10"; gene_name "Trim9"; gene_source "ensembl"; gene_biotype "protein_coding"; transcript_name "Trim9-203"; transcript_source "ensembl"; transcript_biotype "protein_coding"; protein_id "ENSRNOP00000078486"; protein_version "2";
6	ensembl	exon	94496539	94496701	0	-	.	gene_id "ENSRNOG00000007031"; gene_version "7"; transcript_id "ENSRNOT00000112240"; transcript_version "2"; exon_number "11"; gene_name "Trim9"; gene_source "ensembl"; gene_biotype "protein_coding"; transcript_name "Trim9-207"; transcript_source "ensembl"; transcript_biotype "protein_coding"; exon_id "ENSRNOE00000270799"; exon_version "2";
6	ensembl	CDS	94496539	94496701	0	-	1	gene_id "ENSRNOG00000007031"; gene_version "7"; transcript_id "ENSRNOT00000112240"; transcript_version "2"; exon_number "11"; gene_name "Trim9"; gene_source "ensembl"; gene_biotype "protein_coding"; transcript_name "Trim9-207"; transcript_source "ensembl"; transcript_biotype "protein_coding"; protein_id "ENSRNOP00000086601"; protein_version "1";
6	ensembl	exon	94496539	94496701	0	-	.	gene_id "ENSRNOG00000007031"; gene_version "7"; transcript_id "ENSRNOT00000009560"; transcript_version "4"; exon_number "9"; gene_name "Trim9"; gene_source "ensembl"; gene_biotype "protein_coding"; transcript_name "Trim9-201"; transcript_source "ensembl"; transcript_biotype "protein_coding"; exon_id "ENSRNOE00000270799"; exon_version "2";
6	ensembl	CDS	94496539	94496701	0	-	1	gene_id "ENSRNOG00000007031"; gene_version "7"; transcript_id "ENSRNOT00000009560"; transcript_version "4"; exon_number "9"; gene_name "Trim9"; gene_source "ensembl"; gene_biotype "protein_coding"; transcript_name "Trim9-201"; transcript_source "ensembl"; transcript_biotype "protein_coding"; protein_id "ENSRNOP00000009559"; protein_version "1";
6	ENSEMBL114_rn	exon	94496539	94496701	69.4041521886964	-	.	gene_id "ENSRNOG00000007031"; transcript_id "ENSRNOG00000007031_tx_4"; exon_id "6_94496539_94496701_-"; exonnum "13"; txlen "3974";
6	ensembl	exon	94499199	94499502	0	-	.	gene_id "ENSRNOG00000007031"; gene_version "7"; transcript_id "ENSRNOT00000106074"; transcript_version "2"; exon_number "12"; gene_name "Trim9"; gene_source "ensembl"; gene_biotype "protein_coding"; transcript_name "Trim9-204"; transcript_source "ensembl"; transcript_biotype "protein_coding"; exon_id "ENSRNOE00000334094"; exon_version "1"; tag "Ensembl_canonical";
6	ensembl	CDS	94499199	94499502	0	-	2	gene_id "ENSRNOG00000007031"; gene_version "7"; transcript_id "ENSRNOT00000106074"; transcript_version "2"; exon_number "12"; gene_name "Trim9"; gene_source "ensembl"; gene_biotype "protein_coding"; transcript_name "Trim9-204"; transcript_source "ensembl"; transcript_biotype "protein_coding"; protein_id "ENSRNOP00000088626"; protein_version "1"; tag "Ensembl_canonical";
6	ensembl	exon	94499199	94499502	0	-	.	gene_id "ENSRNOG00000007031"; gene_version "7"; transcript_id "ENSRNOT00000094403"; transcript_version "2"; exon_number "11"; gene_name "Trim9"; gene_source "ensembl"; gene_biotype "protein_coding"; transcript_name "Trim9-202"; transcript_source "ensembl"; transcript_biotype "protein_coding"; exon_id "ENSRNOE00000334094"; exon_version "1";
6	ensembl	CDS	94499199	94499502	0	-	2	gene_id "ENSRNOG00000007031"; gene_version "7"; transcript_id "ENSRNOT00000094403"; transcript_version "2"; exon_number "11"; gene_name "Trim9"; gene_source "ensembl"; gene_biotype "protein_coding"; transcript_name "Trim9-202"; transcript_source "ensembl"; transcript_biotype "protein_coding"; protein_id "ENSRNOP00000077889"; protein_version "2";
6	ensembl	exon	94499199	94499502	0	-	.	gene_id "ENSRNOG00000007031"; gene_version "7"; transcript_id "ENSRNOT00000098553"; transcript_version "2"; exon_number "9"; gene_name "Trim9"; gene_source "ensembl"; gene_biotype "protein_coding"; transcript_name "Trim9-203"; transcript_source "ensembl"; transcript_biotype "protein_coding"; exon_id "ENSRNOE00000334094"; exon_version "1";
6	ensembl	CDS	94499199	94499502	0	-	2	gene_id "ENSRNOG00000007031"; gene_version "7"; transcript_id "ENSRNOT00000098553"; transcript_version "2"; exon_number "9"; gene_name "Trim9"; gene_source "ensembl"; gene_biotype "protein_coding"; transcript_name "Trim9-203"; transcript_source "ensembl"; transcript_biotype "protein_coding"; protein_id "ENSRNOP00000078486"; protein_version "2";
6	ensembl	exon	94499199	94499502	0	-	.	gene_id "ENSRNOG00000007031"; gene_version "7"; transcript_id "ENSRNOT00000009560"; transcript_version "4"; exon_number "8"; gene_name "Trim9"; gene_source "ensembl"; gene_biotype "protein_coding"; transcript_name "Trim9-201"; transcript_source "ensembl"; transcript_biotype "protein_coding"; exon_id "ENSRNOE00000334094"; exon_version "1";
6	ensembl	CDS	94499199	94499502	0	-	2	gene_id "ENSRNOG00000007031"; gene_version "7"; transcript_id "ENSRNOT00000009560"; transcript_version "4"; exon_number "8"; gene_name "Trim9"; gene_source "ensembl"; gene_biotype "protein_coding"; transcript_name "Trim9-201"; transcript_source "ensembl"; transcript_biotype "protein_coding"; protein_id "ENSRNOP00000009559"; protein_version "1";
6	ENSEMBL114_rn	exon	94499199	94499502	69.4041521886964	-	.	gene_id "ENSRNOG00000007031"; transcript_id "ENSRNOG00000007031_tx_4"; exon_id "6_94499199_94499502_-"; exonnum "12"; txlen "3974";
6	ensembl	exon	94499253	94499502	0	-	.	gene_id "ENSRNOG00000007031"; gene_version "7"; transcript_id "ENSRNOT00000112240"; transcript_version "2"; exon_number "10"; gene_name "Trim9"; gene_source "ensembl"; gene_biotype "protein_coding"; transcript_name "Trim9-207"; transcript_source "ensembl"; transcript_biotype "protein_coding"; exon_id "ENSRNOE00000659007"; exon_version "1";
6	ensembl	CDS	94499253	94499502	0	-	2	gene_id "ENSRNOG00000007031"; gene_version "7"; transcript_id "ENSRNOT00000112240"; transcript_version "2"; exon_number "10"; gene_name "Trim9"; gene_source "ensembl"; gene_biotype "protein_coding"; transcript_name "Trim9-207"; transcript_source "ensembl"; transcript_biotype "protein_coding"; protein_id "ENSRNOP00000086601"; protein_version "1";
6	ensembl	exon	94500279	94500302	0	-	.	gene_id "ENSRNOG00000007031"; gene_version "7"; transcript_id "ENSRNOT00000106074"; transcript_version "2"; exon_number "11"; gene_name "Trim9"; gene_source "ensembl"; gene_biotype "protein_coding"; transcript_name "Trim9-204"; transcript_source "ensembl"; transcript_biotype "protein_coding"; exon_id "ENSRNOE00000606105"; exon_version "1"; tag "Ensembl_canonical";
6	ensembl	CDS	94500279	94500302	0	-	2	gene_id "ENSRNOG00000007031"; gene_version "7"; transcript_id "ENSRNOT00000106074"; transcript_version "2"; exon_number "11"; gene_name "Trim9"; gene_source "ensembl"; gene_biotype "protein_coding"; transcript_name "Trim9-204"; transcript_source "ensembl"; transcript_biotype "protein_coding"; protein_id "ENSRNOP00000088626"; protein_version "1"; tag "Ensembl_canonical";
6	ensembl	exon	94500279	94500302	0	-	.	gene_id "ENSRNOG00000007031"; gene_version "7"; transcript_id "ENSRNOT00000094403"; transcript_version "2"; exon_number "10"; gene_name "Trim9"; gene_source "ensembl"; gene_biotype "protein_coding"; transcript_name "Trim9-202"; transcript_source "ensembl"; transcript_biotype "protein_coding"; exon_id "ENSRNOE00000606105"; exon_version "1";
6	ensembl	CDS	94500279	94500302	0	-	2	gene_id "ENSRNOG00000007031"; gene_version "7"; transcript_id "ENSRNOT00000094403"; transcript_version "2"; exon_number "10"; gene_name "Trim9"; gene_source "ensembl"; gene_biotype "protein_coding"; transcript_name "Trim9-202"; transcript_source "ensembl"; transcript_biotype "protein_coding"; protein_id "ENSRNOP00000077889"; protein_version "2";
6	ensembl	exon	94500279	94500302	0	-	.	gene_id "ENSRNOG00000007031"; gene_version "7"; transcript_id "ENSRNOT00000098553"; transcript_version "2"; exon_number "8"; gene_name "Trim9"; gene_source "ensembl"; gene_biotype "protein_coding"; transcript_name "Trim9-203"; transcript_source "ensembl"; transcript_biotype "protein_coding"; exon_id "ENSRNOE00000606105"; exon_version "1";
6	ensembl	CDS	94500279	94500302	0	-	2	gene_id "ENSRNOG00000007031"; gene_version "7"; transcript_id "ENSRNOT00000098553"; transcript_version "2"; exon_number "8"; gene_name "Trim9"; gene_source "ensembl"; gene_biotype "protein_coding"; transcript_name "Trim9-203"; transcript_source "ensembl"; transcript_biotype "protein_coding"; protein_id "ENSRNOP00000078486"; protein_version "2";
6	ensembl	exon	94500279	94500302	0	-	.	gene_id "ENSRNOG00000007031"; gene_version "7"; transcript_id "ENSRNOT00000112240"; transcript_version "2"; exon_number "9"; gene_name "Trim9"; gene_source "ensembl"; gene_biotype "protein_coding"; transcript_name "Trim9-207"; transcript_source "ensembl"; transcript_biotype "protein_coding"; exon_id "ENSRNOE00000606105"; exon_version "1";
6	ensembl	CDS	94500279	94500302	0	-	2	gene_id "ENSRNOG00000007031"; gene_version "7"; transcript_id "ENSRNOT00000112240"; transcript_version "2"; exon_number "9"; gene_name "Trim9"; gene_source "ensembl"; gene_biotype "protein_coding"; transcript_name "Trim9-207"; transcript_source "ensembl"; transcript_biotype "protein_coding"; protein_id "ENSRNOP00000086601"; protein_version "1";
6	ENSEMBL114_rn	exon	94500279	94500302	69.4041521886964	-	.	gene_id "ENSRNOG00000007031"; transcript_id "ENSRNOG00000007031_tx_4"; exon_id "6_94500279_94500302_-"; exonnum "11"; txlen "3974";
6	ensembl	exon	94500702	94500743	0	-	.	gene_id "ENSRNOG00000007031"; gene_version "7"; transcript_id "ENSRNOT00000106074"; transcript_version "2"; exon_number "10"; gene_name "Trim9"; gene_source "ensembl"; gene_biotype "protein_coding"; transcript_name "Trim9-204"; transcript_source "ensembl"; transcript_biotype "protein_coding"; exon_id "ENSRNOE00000639189"; exon_version "1"; tag "Ensembl_canonical";
6	ensembl	CDS	94500702	94500743	0	-	2	gene_id "ENSRNOG00000007031"; gene_version "7"; transcript_id "ENSRNOT00000106074"; transcript_version "2"; exon_number "10"; gene_name "Trim9"; gene_source "ensembl"; gene_biotype "protein_coding"; transcript_name "Trim9-204"; transcript_source "ensembl"; transcript_biotype "protein_coding"; protein_id "ENSRNOP00000088626"; protein_version "1"; tag "Ensembl_canonical";
6	ensembl	exon	94500702	94500743	0	-	.	gene_id "ENSRNOG00000007031"; gene_version "7"; transcript_id "ENSRNOT00000094403"; transcript_version "2"; exon_number "9"; gene_name "Trim9"; gene_source "ensembl"; gene_biotype "protein_coding"; transcript_name "Trim9-202"; transcript_source "ensembl"; transcript_biotype "protein_coding"; exon_id "ENSRNOE00000639189"; exon_version "1";
6	ensembl	CDS	94500702	94500743	0	-	2	gene_id "ENSRNOG00000007031"; gene_version "7"; transcript_id "ENSRNOT00000094403"; transcript_version "2"; exon_number "9"; gene_name "Trim9"; gene_source "ensembl"; gene_biotype "protein_coding"; transcript_name "Trim9-202"; transcript_source "ensembl"; transcript_biotype "protein_coding"; protein_id "ENSRNOP00000077889"; protein_version "2";
6	ensembl	exon	94500702	94500743	0	-	.	gene_id "ENSRNOG00000007031"; gene_version "7"; transcript_id "ENSRNOT00000112240"; transcript_version "2"; exon_number "8"; gene_name "Trim9"; gene_source "ensembl"; gene_biotype "protein_coding"; transcript_name "Trim9-207"; transcript_source "ensembl"; transcript_biotype "protein_coding"; exon_id "ENSRNOE00000639189"; exon_version "1";
6	ensembl	CDS	94500702	94500743	0	-	2	gene_id "ENSRNOG00000007031"; gene_version "7"; transcript_id "ENSRNOT00000112240"; transcript_version "2"; exon_number "8"; gene_name "Trim9"; gene_source "ensembl"; gene_biotype "protein_coding"; transcript_name "Trim9-207"; transcript_source "ensembl"; transcript_biotype "protein_coding"; protein_id "ENSRNOP00000086601"; protein_version "1";
6	ENSEMBL114_rn	exon	94500702	94500743	69.4041521886964	-	.	gene_id "ENSRNOG00000007031"; transcript_id "ENSRNOG00000007031_tx_4"; exon_id "6_94500702_94500743_-"; exonnum "10"; txlen "3974";
6	ensembl	exon	94503257	94503445	0	-	.	gene_id "ENSRNOG00000007031"; gene_version "7"; transcript_id "ENSRNOT00000106074"; transcript_version "2"; exon_number "9"; gene_name "Trim9"; gene_source "ensembl"; gene_biotype "protein_coding"; transcript_name "Trim9-204"; transcript_source "ensembl"; transcript_biotype "protein_coding"; exon_id "ENSRNOE00000591664"; exon_version "1"; tag "Ensembl_canonical";
6	ensembl	CDS	94503257	94503445	0	-	2	gene_id "ENSRNOG00000007031"; gene_version "7"; transcript_id "ENSRNOT00000106074"; transcript_version "2"; exon_number "9"; gene_name "Trim9"; gene_source "ensembl"; gene_biotype "protein_coding"; transcript_name "Trim9-204"; transcript_source "ensembl"; transcript_biotype "protein_coding"; protein_id "ENSRNOP00000088626"; protein_version "1"; tag "Ensembl_canonical";
6	ensembl	exon	94503257	94503445	0	-	.	gene_id "ENSRNOG00000007031"; gene_version "7"; transcript_id "ENSRNOT00000094403"; transcript_version "2"; exon_number "8"; gene_name "Trim9"; gene_source "ensembl"; gene_biotype "protein_coding"; transcript_name "Trim9-202"; transcript_source "ensembl"; transcript_biotype "protein_coding"; exon_id "ENSRNOE00000591664"; exon_version "1";
6	ensembl	CDS	94503257	94503445	0	-	2	gene_id "ENSRNOG00000007031"; gene_version "7"; transcript_id "ENSRNOT00000094403"; transcript_version "2"; exon_number "8"; gene_name "Trim9"; gene_source "ensembl"; gene_biotype "protein_coding"; transcript_name "Trim9-202"; transcript_source "ensembl"; transcript_biotype "protein_coding"; protein_id "ENSRNOP00000077889"; protein_version "2";
6	ENSEMBL114_rn	exon	94503257	94503445	69.4041521886964	-	.	gene_id "ENSRNOG00000007031"; transcript_id "ENSRNOG00000007031_tx_4"; exon_id "6_94503257_94503445_-"; exonnum "9"; txlen "3974";
6	ensembl	stop_codon	94514847	94514849	0	-	0	gene_id "ENSRNOG00000007031"; gene_version "7"; transcript_id "ENSRNOT00000112008"; transcript_version "2"; exon_number "9"; gene_name "Trim9"; gene_source "ensembl"; gene_biotype "protein_coding"; transcript_name "Trim9-206"; transcript_source "ensembl"; transcript_biotype "protein_coding";
6	ensembl	stop_codon	94514847	94514849	0	-	0	gene_id "ENSRNOG00000007031"; gene_version "7"; transcript_id "ENSRNOT00000108750"; transcript_version "2"; exon_number "8"; gene_name "Trim9"; gene_source "ensembl"; gene_biotype "protein_coding"; transcript_name "Trim9-205"; transcript_source "ensembl"; transcript_biotype "protein_coding";
6	ensembl	exon	94514847	94514854	0	-	.	gene_id "ENSRNOG00000007031"; gene_version "7"; transcript_id "ENSRNOT00000112008"; transcript_version "2"; exon_number "9"; gene_name "Trim9"; gene_source "ensembl"; gene_biotype "protein_coding"; transcript_name "Trim9-206"; transcript_source "ensembl"; transcript_biotype "protein_coding"; exon_id "ENSRNOE00000757276"; exon_version "1";
6	ensembl	exon	94514847	94514854	0	-	.	gene_id "ENSRNOG00000007031"; gene_version "7"; transcript_id "ENSRNOT00000108750"; transcript_version "2"; exon_number "8"; gene_name "Trim9"; gene_source "ensembl"; gene_biotype "protein_coding"; transcript_name "Trim9-205"; transcript_source "ensembl"; transcript_biotype "protein_coding"; exon_id "ENSRNOE00000757276"; exon_version "1";
6	ensembl	transcript	94514847	94592551	0	-	.	gene_id "ENSRNOG00000007031"; gene_version "7"; transcript_id "ENSRNOT00000112008"; transcript_version "2"; gene_name "Trim9"; gene_source "ensembl"; gene_biotype "protein_coding"; transcript_name "Trim9-206"; transcript_source "ensembl"; transcript_biotype "protein_coding";
6	ensembl	transcript	94514847	94592551	0	-	.	gene_id "ENSRNOG00000007031"; gene_version "7"; transcript_id "ENSRNOT00000108750"; transcript_version "2"; gene_name "Trim9"; gene_source "ensembl"; gene_biotype "protein_coding"; transcript_name "Trim9-205"; transcript_source "ensembl"; transcript_biotype "protein_coding";
6	ensembl	CDS	94514850	94514854	0	-	2	gene_id "ENSRNOG00000007031"; gene_version "7"; transcript_id "ENSRNOT00000112008"; transcript_version "2"; exon_number "9"; gene_name "Trim9"; gene_source "ensembl"; gene_biotype "protein_coding"; transcript_name "Trim9-206"; transcript_source "ensembl"; transcript_biotype "protein_coding"; protein_id "ENSRNOP00000093007"; protein_version "1";
6	ensembl	CDS	94514850	94514854	0	-	2	gene_id "ENSRNOG00000007031"; gene_version "7"; transcript_id "ENSRNOT00000108750"; transcript_version "2"; exon_number "8"; gene_name "Trim9"; gene_source "ensembl"; gene_biotype "protein_coding"; transcript_name "Trim9-205"; transcript_source "ensembl"; transcript_biotype "protein_coding"; protein_id "ENSRNOP00000095332"; protein_version "1";
6	sraer114_mid	exon	94515605	94515634	69.4041521886964	-	.	gene_id "ENSRNOG00000007031"; transcript_id "ENSRNOG00000007031_tx_4"; exon_id "6_94515605_94515634_-"; exonnum "8"; txlen "3974";
6	ensembl	exon	94515605	94515637	0	-	.	gene_id "ENSRNOG00000007031"; gene_version "7"; transcript_id "ENSRNOT00000112008"; transcript_version "2"; exon_number "8"; gene_name "Trim9"; gene_source "ensembl"; gene_biotype "protein_coding"; transcript_name "Trim9-206"; transcript_source "ensembl"; transcript_biotype "protein_coding"; exon_id "ENSRNOE00000581473"; exon_version "1";
6	ensembl	CDS	94515605	94515637	0	-	2	gene_id "ENSRNOG00000007031"; gene_version "7"; transcript_id "ENSRNOT00000112008"; transcript_version "2"; exon_number "8"; gene_name "Trim9"; gene_source "ensembl"; gene_biotype "protein_coding"; transcript_name "Trim9-206"; transcript_source "ensembl"; transcript_biotype "protein_coding"; protein_id "ENSRNOP00000093007"; protein_version "1";
6	ensembl	exon	94515605	94515637	0	-	.	gene_id "ENSRNOG00000007031"; gene_version "7"; transcript_id "ENSRNOT00000106074"; transcript_version "2"; exon_number "8"; gene_name "Trim9"; gene_source "ensembl"; gene_biotype "protein_coding"; transcript_name "Trim9-204"; transcript_source "ensembl"; transcript_biotype "protein_coding"; exon_id "ENSRNOE00000581473"; exon_version "1"; tag "Ensembl_canonical";
6	ensembl	CDS	94515605	94515637	0	-	2	gene_id "ENSRNOG00000007031"; gene_version "7"; transcript_id "ENSRNOT00000106074"; transcript_version "2"; exon_number "8"; gene_name "Trim9"; gene_source "ensembl"; gene_biotype "protein_coding"; transcript_name "Trim9-204"; transcript_source "ensembl"; transcript_biotype "protein_coding"; protein_id "ENSRNOP00000088626"; protein_version "1"; tag "Ensembl_canonical";
6	ensembl	exon	94516450	94516588	0	-	.	gene_id "ENSRNOG00000007031"; gene_version "7"; transcript_id "ENSRNOT00000112008"; transcript_version "2"; exon_number "7"; gene_name "Trim9"; gene_source "ensembl"; gene_biotype "protein_coding"; transcript_name "Trim9-206"; transcript_source "ensembl"; transcript_biotype "protein_coding"; exon_id "ENSRNOE00000364360"; exon_version "1";
6	ensembl	CDS	94516450	94516588	0	-	0	gene_id "ENSRNOG00000007031"; gene_version "7"; transcript_id "ENSRNOT00000112008"; transcript_version "2"; exon_number "7"; gene_name "Trim9"; gene_source "ensembl"; gene_biotype "protein_coding"; transcript_name "Trim9-206"; transcript_source "ensembl"; transcript_biotype "protein_coding"; protein_id "ENSRNOP00000093007"; protein_version "1";
6	ensembl	exon	94516450	94516588	0	-	.	gene_id "ENSRNOG00000007031"; gene_version "7"; transcript_id "ENSRNOT00000108750"; transcript_version "2"; exon_number "7"; gene_name "Trim9"; gene_source "ensembl"; gene_biotype "protein_coding"; transcript_name "Trim9-205"; transcript_source "ensembl"; transcript_biotype "protein_coding"; exon_id "ENSRNOE00000364360"; exon_version "1";
6	ensembl	CDS	94516450	94516588	0	-	0	gene_id "ENSRNOG00000007031"; gene_version "7"; transcript_id "ENSRNOT00000108750"; transcript_version "2"; exon_number "7"; gene_name "Trim9"; gene_source "ensembl"; gene_biotype "protein_coding"; transcript_name "Trim9-205"; transcript_source "ensembl"; transcript_biotype "protein_coding"; protein_id "ENSRNOP00000095332"; protein_version "1";
6	ensembl	exon	94516450	94516588	0	-	.	gene_id "ENSRNOG00000007031"; gene_version "7"; transcript_id "ENSRNOT00000106074"; transcript_version "2"; exon_number "7"; gene_name "Trim9"; gene_source "ensembl"; gene_biotype "protein_coding"; transcript_name "Trim9-204"; transcript_source "ensembl"; transcript_biotype "protein_coding"; exon_id "ENSRNOE00000364360"; exon_version "1"; tag "Ensembl_canonical";
6	ensembl	CDS	94516450	94516588	0	-	0	gene_id "ENSRNOG00000007031"; gene_version "7"; transcript_id "ENSRNOT00000106074"; transcript_version "2"; exon_number "7"; gene_name "Trim9"; gene_source "ensembl"; gene_biotype "protein_coding"; transcript_name "Trim9-204"; transcript_source "ensembl"; transcript_biotype "protein_coding"; protein_id "ENSRNOP00000088626"; protein_version "1"; tag "Ensembl_canonical";
6	ensembl	exon	94516450	94516588	0	-	.	gene_id "ENSRNOG00000007031"; gene_version "7"; transcript_id "ENSRNOT00000094403"; transcript_version "2"; exon_number "7"; gene_name "Trim9"; gene_source "ensembl"; gene_biotype "protein_coding"; transcript_name "Trim9-202"; transcript_source "ensembl"; transcript_biotype "protein_coding"; exon_id "ENSRNOE00000364360"; exon_version "1";
6	ensembl	CDS	94516450	94516588	0	-	0	gene_id "ENSRNOG00000007031"; gene_version "7"; transcript_id "ENSRNOT00000094403"; transcript_version "2"; exon_number "7"; gene_name "Trim9"; gene_source "ensembl"; gene_biotype "protein_coding"; transcript_name "Trim9-202"; transcript_source "ensembl"; transcript_biotype "protein_coding"; protein_id "ENSRNOP00000077889"; protein_version "2";
6	ensembl	exon	94516450	94516588	0	-	.	gene_id "ENSRNOG00000007031"; gene_version "7"; transcript_id "ENSRNOT00000098553"; transcript_version "2"; exon_number "7"; gene_name "Trim9"; gene_source "ensembl"; gene_biotype "protein_coding"; transcript_name "Trim9-203"; transcript_source "ensembl"; transcript_biotype "protein_coding"; exon_id "ENSRNOE00000364360"; exon_version "1";
6	ensembl	CDS	94516450	94516588	0	-	0	gene_id "ENSRNOG00000007031"; gene_version "7"; transcript_id "ENSRNOT00000098553"; transcript_version "2"; exon_number "7"; gene_name "Trim9"; gene_source "ensembl"; gene_biotype "protein_coding"; transcript_name "Trim9-203"; transcript_source "ensembl"; transcript_biotype "protein_coding"; protein_id "ENSRNOP00000078486"; protein_version "2";
6	ensembl	exon	94516450	94516588	0	-	.	gene_id "ENSRNOG00000007031"; gene_version "7"; transcript_id "ENSRNOT00000112240"; transcript_version "2"; exon_number "7"; gene_name "Trim9"; gene_source "ensembl"; gene_biotype "protein_coding"; transcript_name "Trim9-207"; transcript_source "ensembl"; transcript_biotype "protein_coding"; exon_id "ENSRNOE00000364360"; exon_version "1";
6	ensembl	CDS	94516450	94516588	0	-	0	gene_id "ENSRNOG00000007031"; gene_version "7"; transcript_id "ENSRNOT00000112240"; transcript_version "2"; exon_number "7"; gene_name "Trim9"; gene_source "ensembl"; gene_biotype "protein_coding"; transcript_name "Trim9-207"; transcript_source "ensembl"; transcript_biotype "protein_coding"; protein_id "ENSRNOP00000086601"; protein_version "1";
6	ensembl	exon	94516450	94516588	0	-	.	gene_id "ENSRNOG00000007031"; gene_version "7"; transcript_id "ENSRNOT00000009560"; transcript_version "4"; exon_number "7"; gene_name "Trim9"; gene_source "ensembl"; gene_biotype "protein_coding"; transcript_name "Trim9-201"; transcript_source "ensembl"; transcript_biotype "protein_coding"; exon_id "ENSRNOE00000364360"; exon_version "1";
6	ensembl	CDS	94516450	94516588	0	-	0	gene_id "ENSRNOG00000007031"; gene_version "7"; transcript_id "ENSRNOT00000009560"; transcript_version "4"; exon_number "7"; gene_name "Trim9"; gene_source "ensembl"; gene_biotype "protein_coding"; transcript_name "Trim9-201"; transcript_source "ensembl"; transcript_biotype "protein_coding"; protein_id "ENSRNOP00000009559"; protein_version "1";
6	ENSEMBL114_rn	exon	94516450	94516588	69.4041521886964	-	.	gene_id "ENSRNOG00000007031"; transcript_id "ENSRNOG00000007031_tx_4"; exon_id "6_94516450_94516588_-"; exonnum "7"; txlen "3974";
6	ensembl	exon	94520678	94520835	0	-	.	gene_id "ENSRNOG00000007031"; gene_version "7"; transcript_id "ENSRNOT00000112008"; transcript_version "2"; exon_number "6"; gene_name "Trim9"; gene_source "ensembl"; gene_biotype "protein_coding"; transcript_name "Trim9-206"; transcript_source "ensembl"; transcript_biotype "protein_coding"; exon_id "ENSRNOE00000064787"; exon_version "1";
6	ensembl	CDS	94520678	94520835	0	-	2	gene_id "ENSRNOG00000007031"; gene_version "7"; transcript_id "ENSRNOT00000112008"; transcript_version "2"; exon_number "6"; gene_name "Trim9"; gene_source "ensembl"; gene_biotype "protein_coding"; transcript_name "Trim9-206"; transcript_source "ensembl"; transcript_biotype "protein_coding"; protein_id "ENSRNOP00000093007"; protein_version "1";
6	ensembl	exon	94520678	94520835	0	-	.	gene_id "ENSRNOG00000007031"; gene_version "7"; transcript_id "ENSRNOT00000108750"; transcript_version "2"; exon_number "6"; gene_name "Trim9"; gene_source "ensembl"; gene_biotype "protein_coding"; transcript_name "Trim9-205"; transcript_source "ensembl"; transcript_biotype "protein_coding"; exon_id "ENSRNOE00000064787"; exon_version "1";
6	ensembl	CDS	94520678	94520835	0	-	2	gene_id "ENSRNOG00000007031"; gene_version "7"; transcript_id "ENSRNOT00000108750"; transcript_version "2"; exon_number "6"; gene_name "Trim9"; gene_source "ensembl"; gene_biotype "protein_coding"; transcript_name "Trim9-205"; transcript_source "ensembl"; transcript_biotype "protein_coding"; protein_id "ENSRNOP00000095332"; protein_version "1";
6	ensembl	exon	94520678	94520835	0	-	.	gene_id "ENSRNOG00000007031"; gene_version "7"; transcript_id "ENSRNOT00000106074"; transcript_version "2"; exon_number "6"; gene_name "Trim9"; gene_source "ensembl"; gene_biotype "protein_coding"; transcript_name "Trim9-204"; transcript_source "ensembl"; transcript_biotype "protein_coding"; exon_id "ENSRNOE00000064787"; exon_version "1"; tag "Ensembl_canonical";
6	ensembl	CDS	94520678	94520835	0	-	2	gene_id "ENSRNOG00000007031"; gene_version "7"; transcript_id "ENSRNOT00000106074"; transcript_version "2"; exon_number "6"; gene_name "Trim9"; gene_source "ensembl"; gene_biotype "protein_coding"; transcript_name "Trim9-204"; transcript_source "ensembl"; transcript_biotype "protein_coding"; protein_id "ENSRNOP00000088626"; protein_version "1"; tag "Ensembl_canonical";
6	ensembl	exon	94520678	94520835	0	-	.	gene_id "ENSRNOG00000007031"; gene_version "7"; transcript_id "ENSRNOT00000094403"; transcript_version "2"; exon_number "6"; gene_name "Trim9"; gene_source "ensembl"; gene_biotype "protein_coding"; transcript_name "Trim9-202"; transcript_source "ensembl"; transcript_biotype "protein_coding"; exon_id "ENSRNOE00000064787"; exon_version "1";
6	ensembl	CDS	94520678	94520835	0	-	2	gene_id "ENSRNOG00000007031"; gene_version "7"; transcript_id "ENSRNOT00000094403"; transcript_version "2"; exon_number "6"; gene_name "Trim9"; gene_source "ensembl"; gene_biotype "protein_coding"; transcript_name "Trim9-202"; transcript_source "ensembl"; transcript_biotype "protein_coding"; protein_id "ENSRNOP00000077889"; protein_version "2";
6	ensembl	exon	94520678	94520835	0	-	.	gene_id "ENSRNOG00000007031"; gene_version "7"; transcript_id "ENSRNOT00000098553"; transcript_version "2"; exon_number "6"; gene_name "Trim9"; gene_source "ensembl"; gene_biotype "protein_coding"; transcript_name "Trim9-203"; transcript_source "ensembl"; transcript_biotype "protein_coding"; exon_id "ENSRNOE00000064787"; exon_version "1";
6	ensembl	CDS	94520678	94520835	0	-	2	gene_id "ENSRNOG00000007031"; gene_version "7"; transcript_id "ENSRNOT00000098553"; transcript_version "2"; exon_number "6"; gene_name "Trim9"; gene_source "ensembl"; gene_biotype "protein_coding"; transcript_name "Trim9-203"; transcript_source "ensembl"; transcript_biotype "protein_coding"; protein_id "ENSRNOP00000078486"; protein_version "2";
6	ensembl	exon	94520678	94520835	0	-	.	gene_id "ENSRNOG00000007031"; gene_version "7"; transcript_id "ENSRNOT00000112240"; transcript_version "2"; exon_number "6"; gene_name "Trim9"; gene_source "ensembl"; gene_biotype "protein_coding"; transcript_name "Trim9-207"; transcript_source "ensembl"; transcript_biotype "protein_coding"; exon_id "ENSRNOE00000064787"; exon_version "1";
6	ensembl	CDS	94520678	94520835	0	-	2	gene_id "ENSRNOG00000007031"; gene_version "7"; transcript_id "ENSRNOT00000112240"; transcript_version "2"; exon_number "6"; gene_name "Trim9"; gene_source "ensembl"; gene_biotype "protein_coding"; transcript_name "Trim9-207"; transcript_source "ensembl"; transcript_biotype "protein_coding"; protein_id "ENSRNOP00000086601"; protein_version "1";
6	ensembl	exon	94520678	94520835	0	-	.	gene_id "ENSRNOG00000007031"; gene_version "7"; transcript_id "ENSRNOT00000009560"; transcript_version "4"; exon_number "6"; gene_name "Trim9"; gene_source "ensembl"; gene_biotype "protein_coding"; transcript_name "Trim9-201"; transcript_source "ensembl"; transcript_biotype "protein_coding"; exon_id "ENSRNOE00000064787"; exon_version "1";
6	ensembl	CDS	94520678	94520835	0	-	2	gene_id "ENSRNOG00000007031"; gene_version "7"; transcript_id "ENSRNOT00000009560"; transcript_version "4"; exon_number "6"; gene_name "Trim9"; gene_source "ensembl"; gene_biotype "protein_coding"; transcript_name "Trim9-201"; transcript_source "ensembl"; transcript_biotype "protein_coding"; protein_id "ENSRNOP00000009559"; protein_version "1";
6	ENSEMBL114_rn	exon	94520678	94520835	69.4041521886964	-	.	gene_id "ENSRNOG00000007031"; transcript_id "ENSRNOG00000007031_tx_4"; exon_id "6_94520678_94520835_-"; exonnum "6"; txlen "3974";
6	ensembl	exon	94528022	94528175	0	-	.	gene_id "ENSRNOG00000007031"; gene_version "7"; transcript_id "ENSRNOT00000112008"; transcript_version "2"; exon_number "5"; gene_name "Trim9"; gene_source "ensembl"; gene_biotype "protein_coding"; transcript_name "Trim9-206"; transcript_source "ensembl"; transcript_biotype "protein_coding"; exon_id "ENSRNOE00000067041"; exon_version "1";
6	ensembl	CDS	94528022	94528175	0	-	0	gene_id "ENSRNOG00000007031"; gene_version "7"; transcript_id "ENSRNOT00000112008"; transcript_version "2"; exon_number "5"; gene_name "Trim9"; gene_source "ensembl"; gene_biotype "protein_coding"; transcript_name "Trim9-206"; transcript_source "ensembl"; transcript_biotype "protein_coding"; protein_id "ENSRNOP00000093007"; protein_version "1";
6	ensembl	exon	94528022	94528175	0	-	.	gene_id "ENSRNOG00000007031"; gene_version "7"; transcript_id "ENSRNOT00000108750"; transcript_version "2"; exon_number "5"; gene_name "Trim9"; gene_source "ensembl"; gene_biotype "protein_coding"; transcript_name "Trim9-205"; transcript_source "ensembl"; transcript_biotype "protein_coding"; exon_id "ENSRNOE00000067041"; exon_version "1";
6	ensembl	CDS	94528022	94528175	0	-	0	gene_id "ENSRNOG00000007031"; gene_version "7"; transcript_id "ENSRNOT00000108750"; transcript_version "2"; exon_number "5"; gene_name "Trim9"; gene_source "ensembl"; gene_biotype "protein_coding"; transcript_name "Trim9-205"; transcript_source "ensembl"; transcript_biotype "protein_coding"; protein_id "ENSRNOP00000095332"; protein_version "1";
6	ensembl	exon	94528022	94528175	0	-	.	gene_id "ENSRNOG00000007031"; gene_version "7"; transcript_id "ENSRNOT00000106074"; transcript_version "2"; exon_number "5"; gene_name "Trim9"; gene_source "ensembl"; gene_biotype "protein_coding"; transcript_name "Trim9-204"; transcript_source "ensembl"; transcript_biotype "protein_coding"; exon_id "ENSRNOE00000067041"; exon_version "1"; tag "Ensembl_canonical";
6	ensembl	CDS	94528022	94528175	0	-	0	gene_id "ENSRNOG00000007031"; gene_version "7"; transcript_id "ENSRNOT00000106074"; transcript_version "2"; exon_number "5"; gene_name "Trim9"; gene_source "ensembl"; gene_biotype "protein_coding"; transcript_name "Trim9-204"; transcript_source "ensembl"; transcript_biotype "protein_coding"; protein_id "ENSRNOP00000088626"; protein_version "1"; tag "Ensembl_canonical";
6	ensembl	exon	94528022	94528175	0	-	.	gene_id "ENSRNOG00000007031"; gene_version "7"; transcript_id "ENSRNOT00000094403"; transcript_version "2"; exon_number "5"; gene_name "Trim9"; gene_source "ensembl"; gene_biotype "protein_coding"; transcript_name "Trim9-202"; transcript_source "ensembl"; transcript_biotype "protein_coding"; exon_id "ENSRNOE00000067041"; exon_version "1";
6	ensembl	CDS	94528022	94528175	0	-	0	gene_id "ENSRNOG00000007031"; gene_version "7"; transcript_id "ENSRNOT00000094403"; transcript_version "2"; exon_number "5"; gene_name "Trim9"; gene_source "ensembl"; gene_biotype "protein_coding"; transcript_name "Trim9-202"; transcript_source "ensembl"; transcript_biotype "protein_coding"; protein_id "ENSRNOP00000077889"; protein_version "2";
6	ensembl	exon	94528022	94528175	0	-	.	gene_id "ENSRNOG00000007031"; gene_version "7"; transcript_id "ENSRNOT00000098553"; transcript_version "2"; exon_number "5"; gene_name "Trim9"; gene_source "ensembl"; gene_biotype "protein_coding"; transcript_name "Trim9-203"; transcript_source "ensembl"; transcript_biotype "protein_coding"; exon_id "ENSRNOE00000067041"; exon_version "1";
6	ensembl	CDS	94528022	94528175	0	-	0	gene_id "ENSRNOG00000007031"; gene_version "7"; transcript_id "ENSRNOT00000098553"; transcript_version "2"; exon_number "5"; gene_name "Trim9"; gene_source "ensembl"; gene_biotype "protein_coding"; transcript_name "Trim9-203"; transcript_source "ensembl"; transcript_biotype "protein_coding"; protein_id "ENSRNOP00000078486"; protein_version "2";
6	ensembl	exon	94528022	94528175	0	-	.	gene_id "ENSRNOG00000007031"; gene_version "7"; transcript_id "ENSRNOT00000112240"; transcript_version "2"; exon_number "5"; gene_name "Trim9"; gene_source "ensembl"; gene_biotype "protein_coding"; transcript_name "Trim9-207"; transcript_source "ensembl"; transcript_biotype "protein_coding"; exon_id "ENSRNOE00000067041"; exon_version "1";
6	ensembl	CDS	94528022	94528175	0	-	0	gene_id "ENSRNOG00000007031"; gene_version "7"; transcript_id "ENSRNOT00000112240"; transcript_version "2"; exon_number "5"; gene_name "Trim9"; gene_source "ensembl"; gene_biotype "protein_coding"; transcript_name "Trim9-207"; transcript_source "ensembl"; transcript_biotype "protein_coding"; protein_id "ENSRNOP00000086601"; protein_version "1";
6	ensembl	exon	94528022	94528175	0	-	.	gene_id "ENSRNOG00000007031"; gene_version "7"; transcript_id "ENSRNOT00000009560"; transcript_version "4"; exon_number "5"; gene_name "Trim9"; gene_source "ensembl"; gene_biotype "protein_coding"; transcript_name "Trim9-201"; transcript_source "ensembl"; transcript_biotype "protein_coding"; exon_id "ENSRNOE00000067041"; exon_version "1";
6	ensembl	CDS	94528022	94528175	0	-	0	gene_id "ENSRNOG00000007031"; gene_version "7"; transcript_id "ENSRNOT00000009560"; transcript_version "4"; exon_number "5"; gene_name "Trim9"; gene_source "ensembl"; gene_biotype "protein_coding"; transcript_name "Trim9-201"; transcript_source "ensembl"; transcript_biotype "protein_coding"; protein_id "ENSRNOP00000009559"; protein_version "1";
6	ENSEMBL114_rn	exon	94528022	94528175	69.4041521886964	-	.	gene_id "ENSRNOG00000007031"; transcript_id "ENSRNOG00000007031_tx_4"; exon_id "6_94528022_94528175_-"; exonnum "5"; txlen "3974";
6	ensembl	exon	94529252	94529362	0	-	.	gene_id "ENSRNOG00000007031"; gene_version "7"; transcript_id "ENSRNOT00000112008"; transcript_version "2"; exon_number "4"; gene_name "Trim9"; gene_source "ensembl"; gene_biotype "protein_coding"; transcript_name "Trim9-206"; transcript_source "ensembl"; transcript_biotype "protein_coding"; exon_id "ENSRNOE00000066875"; exon_version "1";
6	ensembl	CDS	94529252	94529362	0	-	0	gene_id "ENSRNOG00000007031"; gene_version "7"; transcript_id "ENSRNOT00000112008"; transcript_version "2"; exon_number "4"; gene_name "Trim9"; gene_source "ensembl"; gene_biotype "protein_coding"; transcript_name "Trim9-206"; transcript_source "ensembl"; transcript_biotype "protein_coding"; protein_id "ENSRNOP00000093007"; protein_version "1";
6	ensembl	exon	94529252	94529362	0	-	.	gene_id "ENSRNOG00000007031"; gene_version "7"; transcript_id "ENSRNOT00000108750"; transcript_version "2"; exon_number "4"; gene_name "Trim9"; gene_source "ensembl"; gene_biotype "protein_coding"; transcript_name "Trim9-205"; transcript_source "ensembl"; transcript_biotype "protein_coding"; exon_id "ENSRNOE00000066875"; exon_version "1";
6	ensembl	CDS	94529252	94529362	0	-	0	gene_id "ENSRNOG00000007031"; gene_version "7"; transcript_id "ENSRNOT00000108750"; transcript_version "2"; exon_number "4"; gene_name "Trim9"; gene_source "ensembl"; gene_biotype "protein_coding"; transcript_name "Trim9-205"; transcript_source "ensembl"; transcript_biotype "protein_coding"; protein_id "ENSRNOP00000095332"; protein_version "1";
6	ensembl	exon	94529252	94529362	0	-	.	gene_id "ENSRNOG00000007031"; gene_version "7"; transcript_id "ENSRNOT00000106074"; transcript_version "2"; exon_number "4"; gene_name "Trim9"; gene_source "ensembl"; gene_biotype "protein_coding"; transcript_name "Trim9-204"; transcript_source "ensembl"; transcript_biotype "protein_coding"; exon_id "ENSRNOE00000066875"; exon_version "1"; tag "Ensembl_canonical";
6	ensembl	CDS	94529252	94529362	0	-	0	gene_id "ENSRNOG00000007031"; gene_version "7"; transcript_id "ENSRNOT00000106074"; transcript_version "2"; exon_number "4"; gene_name "Trim9"; gene_source "ensembl"; gene_biotype "protein_coding"; transcript_name "Trim9-204"; transcript_source "ensembl"; transcript_biotype "protein_coding"; protein_id "ENSRNOP00000088626"; protein_version "1"; tag "Ensembl_canonical";
6	ensembl	exon	94529252	94529362	0	-	.	gene_id "ENSRNOG00000007031"; gene_version "7"; transcript_id "ENSRNOT00000094403"; transcript_version "2"; exon_number "4"; gene_name "Trim9"; gene_source "ensembl"; gene_biotype "protein_coding"; transcript_name "Trim9-202"; transcript_source "ensembl"; transcript_biotype "protein_coding"; exon_id "ENSRNOE00000066875"; exon_version "1";
6	ensembl	CDS	94529252	94529362	0	-	0	gene_id "ENSRNOG00000007031"; gene_version "7"; transcript_id "ENSRNOT00000094403"; transcript_version "2"; exon_number "4"; gene_name "Trim9"; gene_source "ensembl"; gene_biotype "protein_coding"; transcript_name "Trim9-202"; transcript_source "ensembl"; transcript_biotype "protein_coding"; protein_id "ENSRNOP00000077889"; protein_version "2";
6	ensembl	exon	94529252	94529362	0	-	.	gene_id "ENSRNOG00000007031"; gene_version "7"; transcript_id "ENSRNOT00000098553"; transcript_version "2"; exon_number "4"; gene_name "Trim9"; gene_source "ensembl"; gene_biotype "protein_coding"; transcript_name "Trim9-203"; transcript_source "ensembl"; transcript_biotype "protein_coding"; exon_id "ENSRNOE00000066875"; exon_version "1";
6	ensembl	CDS	94529252	94529362	0	-	0	gene_id "ENSRNOG00000007031"; gene_version "7"; transcript_id "ENSRNOT00000098553"; transcript_version "2"; exon_number "4"; gene_name "Trim9"; gene_source "ensembl"; gene_biotype "protein_coding"; transcript_name "Trim9-203"; transcript_source "ensembl"; transcript_biotype "protein_coding"; protein_id "ENSRNOP00000078486"; protein_version "2";
6	ensembl	exon	94529252	94529362	0	-	.	gene_id "ENSRNOG00000007031"; gene_version "7"; transcript_id "ENSRNOT00000112240"; transcript_version "2"; exon_number "4"; gene_name "Trim9"; gene_source "ensembl"; gene_biotype "protein_coding"; transcript_name "Trim9-207"; transcript_source "ensembl"; transcript_biotype "protein_coding"; exon_id "ENSRNOE00000066875"; exon_version "1";
6	ensembl	CDS	94529252	94529362	0	-	0	gene_id "ENSRNOG00000007031"; gene_version "7"; transcript_id "ENSRNOT00000112240"; transcript_version "2"; exon_number "4"; gene_name "Trim9"; gene_source "ensembl"; gene_biotype "protein_coding"; transcript_name "Trim9-207"; transcript_source "ensembl"; transcript_biotype "protein_coding"; protein_id "ENSRNOP00000086601"; protein_version "1";
6	ensembl	exon	94529252	94529362	0	-	.	gene_id "ENSRNOG00000007031"; gene_version "7"; transcript_id "ENSRNOT00000009560"; transcript_version "4"; exon_number "4"; gene_name "Trim9"; gene_source "ensembl"; gene_biotype "protein_coding"; transcript_name "Trim9-201"; transcript_source "ensembl"; transcript_biotype "protein_coding"; exon_id "ENSRNOE00000066875"; exon_version "1";
6	ensembl	CDS	94529252	94529362	0	-	0	gene_id "ENSRNOG00000007031"; gene_version "7"; transcript_id "ENSRNOT00000009560"; transcript_version "4"; exon_number "4"; gene_name "Trim9"; gene_source "ensembl"; gene_biotype "protein_coding"; transcript_name "Trim9-201"; transcript_source "ensembl"; transcript_biotype "protein_coding"; protein_id "ENSRNOP00000009559"; protein_version "1";
6	ENSEMBL114_rn	exon	94529252	94529362	69.4041521886964	-	.	gene_id "ENSRNOG00000007031"; transcript_id "ENSRNOG00000007031_tx_4"; exon_id "6_94529252_94529362_-"; exonnum "4"; txlen "3974";
6	ensembl	exon	94537925	94538047	0	-	.	gene_id "ENSRNOG00000007031"; gene_version "7"; transcript_id "ENSRNOT00000112008"; transcript_version "2"; exon_number "3"; gene_name "Trim9"; gene_source "ensembl"; gene_biotype "protein_coding"; transcript_name "Trim9-206"; transcript_source "ensembl"; transcript_biotype "protein_coding"; exon_id "ENSRNOE00000064616"; exon_version "1";
6	ensembl	CDS	94537925	94538047	0	-	0	gene_id "ENSRNOG00000007031"; gene_version "7"; transcript_id "ENSRNOT00000112008"; transcript_version "2"; exon_number "3"; gene_name "Trim9"; gene_source "ensembl"; gene_biotype "protein_coding"; transcript_name "Trim9-206"; transcript_source "ensembl"; transcript_biotype "protein_coding"; protein_id "ENSRNOP00000093007"; protein_version "1";
6	ensembl	exon	94537925	94538047	0	-	.	gene_id "ENSRNOG00000007031"; gene_version "7"; transcript_id "ENSRNOT00000108750"; transcript_version "2"; exon_number "3"; gene_name "Trim9"; gene_source "ensembl"; gene_biotype "protein_coding"; transcript_name "Trim9-205"; transcript_source "ensembl"; transcript_biotype "protein_coding"; exon_id "ENSRNOE00000064616"; exon_version "1";
6	ensembl	CDS	94537925	94538047	0	-	0	gene_id "ENSRNOG00000007031"; gene_version "7"; transcript_id "ENSRNOT00000108750"; transcript_version "2"; exon_number "3"; gene_name "Trim9"; gene_source "ensembl"; gene_biotype "protein_coding"; transcript_name "Trim9-205"; transcript_source "ensembl"; transcript_biotype "protein_coding"; protein_id "ENSRNOP00000095332"; protein_version "1";
6	ensembl	exon	94537925	94538047	0	-	.	gene_id "ENSRNOG00000007031"; gene_version "7"; transcript_id "ENSRNOT00000106074"; transcript_version "2"; exon_number "3"; gene_name "Trim9"; gene_source "ensembl"; gene_biotype "protein_coding"; transcript_name "Trim9-204"; transcript_source "ensembl"; transcript_biotype "protein_coding"; exon_id "ENSRNOE00000064616"; exon_version "1"; tag "Ensembl_canonical";
6	ensembl	CDS	94537925	94538047	0	-	0	gene_id "ENSRNOG00000007031"; gene_version "7"; transcript_id "ENSRNOT00000106074"; transcript_version "2"; exon_number "3"; gene_name "Trim9"; gene_source "ensembl"; gene_biotype "protein_coding"; transcript_name "Trim9-204"; transcript_source "ensembl"; transcript_biotype "protein_coding"; protein_id "ENSRNOP00000088626"; protein_version "1"; tag "Ensembl_canonical";
6	ensembl	exon	94537925	94538047	0	-	.	gene_id "ENSRNOG00000007031"; gene_version "7"; transcript_id "ENSRNOT00000094403"; transcript_version "2"; exon_number "3"; gene_name "Trim9"; gene_source "ensembl"; gene_biotype "protein_coding"; transcript_name "Trim9-202"; transcript_source "ensembl"; transcript_biotype "protein_coding"; exon_id "ENSRNOE00000064616"; exon_version "1";
6	ensembl	CDS	94537925	94538047	0	-	0	gene_id "ENSRNOG00000007031"; gene_version "7"; transcript_id "ENSRNOT00000094403"; transcript_version "2"; exon_number "3"; gene_name "Trim9"; gene_source "ensembl"; gene_biotype "protein_coding"; transcript_name "Trim9-202"; transcript_source "ensembl"; transcript_biotype "protein_coding"; protein_id "ENSRNOP00000077889"; protein_version "2";
6	ensembl	exon	94537925	94538047	0	-	.	gene_id "ENSRNOG00000007031"; gene_version "7"; transcript_id "ENSRNOT00000098553"; transcript_version "2"; exon_number "3"; gene_name "Trim9"; gene_source "ensembl"; gene_biotype "protein_coding"; transcript_name "Trim9-203"; transcript_source "ensembl"; transcript_biotype "protein_coding"; exon_id "ENSRNOE00000064616"; exon_version "1";
6	ensembl	CDS	94537925	94538047	0	-	0	gene_id "ENSRNOG00000007031"; gene_version "7"; transcript_id "ENSRNOT00000098553"; transcript_version "2"; exon_number "3"; gene_name "Trim9"; gene_source "ensembl"; gene_biotype "protein_coding"; transcript_name "Trim9-203"; transcript_source "ensembl"; transcript_biotype "protein_coding"; protein_id "ENSRNOP00000078486"; protein_version "2";
6	ensembl	exon	94537925	94538047	0	-	.	gene_id "ENSRNOG00000007031"; gene_version "7"; transcript_id "ENSRNOT00000112240"; transcript_version "2"; exon_number "3"; gene_name "Trim9"; gene_source "ensembl"; gene_biotype "protein_coding"; transcript_name "Trim9-207"; transcript_source "ensembl"; transcript_biotype "protein_coding"; exon_id "ENSRNOE00000064616"; exon_version "1";
6	ensembl	CDS	94537925	94538047	0	-	0	gene_id "ENSRNOG00000007031"; gene_version "7"; transcript_id "ENSRNOT00000112240"; transcript_version "2"; exon_number "3"; gene_name "Trim9"; gene_source "ensembl"; gene_biotype "protein_coding"; transcript_name "Trim9-207"; transcript_source "ensembl"; transcript_biotype "protein_coding"; protein_id "ENSRNOP00000086601"; protein_version "1";
6	ensembl	exon	94537925	94538047	0	-	.	gene_id "ENSRNOG00000007031"; gene_version "7"; transcript_id "ENSRNOT00000009560"; transcript_version "4"; exon_number "3"; gene_name "Trim9"; gene_source "ensembl"; gene_biotype "protein_coding"; transcript_name "Trim9-201"; transcript_source "ensembl"; transcript_biotype "protein_coding"; exon_id "ENSRNOE00000064616"; exon_version "1";
6	ensembl	CDS	94537925	94538047	0	-	0	gene_id "ENSRNOG00000007031"; gene_version "7"; transcript_id "ENSRNOT00000009560"; transcript_version "4"; exon_number "3"; gene_name "Trim9"; gene_source "ensembl"; gene_biotype "protein_coding"; transcript_name "Trim9-201"; transcript_source "ensembl"; transcript_biotype "protein_coding"; protein_id "ENSRNOP00000009559"; protein_version "1";
6	ENSEMBL114_rn	exon	94537925	94538047	69.4041521886964	-	.	gene_id "ENSRNOG00000007031"; transcript_id "ENSRNOG00000007031_tx_4"; exon_id "6_94537925_94538047_-"; exonnum "3"; txlen "3974";
6	ensembl	exon	94539942	94540037	0	-	.	gene_id "ENSRNOG00000007031"; gene_version "7"; transcript_id "ENSRNOT00000112008"; transcript_version "2"; exon_number "2"; gene_name "Trim9"; gene_source "ensembl"; gene_biotype "protein_coding"; transcript_name "Trim9-206"; transcript_source "ensembl"; transcript_biotype "protein_coding"; exon_id "ENSRNOE00000064554"; exon_version "1";
6	ensembl	CDS	94539942	94540037	0	-	0	gene_id "ENSRNOG00000007031"; gene_version "7"; transcript_id "ENSRNOT00000112008"; transcript_version "2"; exon_number "2"; gene_name "Trim9"; gene_source "ensembl"; gene_biotype "protein_coding"; transcript_name "Trim9-206"; transcript_source "ensembl"; transcript_biotype "protein_coding"; protein_id "ENSRNOP00000093007"; protein_version "1";
6	ensembl	exon	94539942	94540037	0	-	.	gene_id "ENSRNOG00000007031"; gene_version "7"; transcript_id "ENSRNOT00000108750"; transcript_version "2"; exon_number "2"; gene_name "Trim9"; gene_source "ensembl"; gene_biotype "protein_coding"; transcript_name "Trim9-205"; transcript_source "ensembl"; transcript_biotype "protein_coding"; exon_id "ENSRNOE00000064554"; exon_version "1";
6	ensembl	CDS	94539942	94540037	0	-	0	gene_id "ENSRNOG00000007031"; gene_version "7"; transcript_id "ENSRNOT00000108750"; transcript_version "2"; exon_number "2"; gene_name "Trim9"; gene_source "ensembl"; gene_biotype "protein_coding"; transcript_name "Trim9-205"; transcript_source "ensembl"; transcript_biotype "protein_coding"; protein_id "ENSRNOP00000095332"; protein_version "1";
6	ensembl	exon	94539942	94540037	0	-	.	gene_id "ENSRNOG00000007031"; gene_version "7"; transcript_id "ENSRNOT00000106074"; transcript_version "2"; exon_number "2"; gene_name "Trim9"; gene_source "ensembl"; gene_biotype "protein_coding"; transcript_name "Trim9-204"; transcript_source "ensembl"; transcript_biotype "protein_coding"; exon_id "ENSRNOE00000064554"; exon_version "1"; tag "Ensembl_canonical";
6	ensembl	CDS	94539942	94540037	0	-	0	gene_id "ENSRNOG00000007031"; gene_version "7"; transcript_id "ENSRNOT00000106074"; transcript_version "2"; exon_number "2"; gene_name "Trim9"; gene_source "ensembl"; gene_biotype "protein_coding"; transcript_name "Trim9-204"; transcript_source "ensembl"; transcript_biotype "protein_coding"; protein_id "ENSRNOP00000088626"; protein_version "1"; tag "Ensembl_canonical";
6	ensembl	exon	94539942	94540037	0	-	.	gene_id "ENSRNOG00000007031"; gene_version "7"; transcript_id "ENSRNOT00000094403"; transcript_version "2"; exon_number "2"; gene_name "Trim9"; gene_source "ensembl"; gene_biotype "protein_coding"; transcript_name "Trim9-202"; transcript_source "ensembl"; transcript_biotype "protein_coding"; exon_id "ENSRNOE00000064554"; exon_version "1";
6	ensembl	CDS	94539942	94540037	0	-	0	gene_id "ENSRNOG00000007031"; gene_version "7"; transcript_id "ENSRNOT00000094403"; transcript_version "2"; exon_number "2"; gene_name "Trim9"; gene_source "ensembl"; gene_biotype "protein_coding"; transcript_name "Trim9-202"; transcript_source "ensembl"; transcript_biotype "protein_coding"; protein_id "ENSRNOP00000077889"; protein_version "2";
6	ensembl	exon	94539942	94540037	0	-	.	gene_id "ENSRNOG00000007031"; gene_version "7"; transcript_id "ENSRNOT00000098553"; transcript_version "2"; exon_number "2"; gene_name "Trim9"; gene_source "ensembl"; gene_biotype "protein_coding"; transcript_name "Trim9-203"; transcript_source "ensembl"; transcript_biotype "protein_coding"; exon_id "ENSRNOE00000064554"; exon_version "1";
6	ensembl	CDS	94539942	94540037	0	-	0	gene_id "ENSRNOG00000007031"; gene_version "7"; transcript_id "ENSRNOT00000098553"; transcript_version "2"; exon_number "2"; gene_name "Trim9"; gene_source "ensembl"; gene_biotype "protein_coding"; transcript_name "Trim9-203"; transcript_source "ensembl"; transcript_biotype "protein_coding"; protein_id "ENSRNOP00000078486"; protein_version "2";
6	ensembl	exon	94539942	94540037	0	-	.	gene_id "ENSRNOG00000007031"; gene_version "7"; transcript_id "ENSRNOT00000112240"; transcript_version "2"; exon_number "2"; gene_name "Trim9"; gene_source "ensembl"; gene_biotype "protein_coding"; transcript_name "Trim9-207"; transcript_source "ensembl"; transcript_biotype "protein_coding"; exon_id "ENSRNOE00000064554"; exon_version "1";
6	ensembl	CDS	94539942	94540037	0	-	0	gene_id "ENSRNOG00000007031"; gene_version "7"; transcript_id "ENSRNOT00000112240"; transcript_version "2"; exon_number "2"; gene_name "Trim9"; gene_source "ensembl"; gene_biotype "protein_coding"; transcript_name "Trim9-207"; transcript_source "ensembl"; transcript_biotype "protein_coding"; protein_id "ENSRNOP00000086601"; protein_version "1";
6	ensembl	exon	94539942	94540037	0	-	.	gene_id "ENSRNOG00000007031"; gene_version "7"; transcript_id "ENSRNOT00000009560"; transcript_version "4"; exon_number "2"; gene_name "Trim9"; gene_source "ensembl"; gene_biotype "protein_coding"; transcript_name "Trim9-201"; transcript_source "ensembl"; transcript_biotype "protein_coding"; exon_id "ENSRNOE00000064554"; exon_version "1";
6	ensembl	CDS	94539942	94540037	0	-	0	gene_id "ENSRNOG00000007031"; gene_version "7"; transcript_id "ENSRNOT00000009560"; transcript_version "4"; exon_number "2"; gene_name "Trim9"; gene_source "ensembl"; gene_biotype "protein_coding"; transcript_name "Trim9-201"; transcript_source "ensembl"; transcript_biotype "protein_coding"; protein_id "ENSRNOP00000009559"; protein_version "1";
6	ENSEMBL114_rn	exon	94539942	94540037	69.4041521886964	-	.	gene_id "ENSRNOG00000007031"; transcript_id "ENSRNOG00000007031_tx_4"; exon_id "6_94539942_94540037_-"; exonnum "2"; txlen "3974";
6	ensembl	CDS	94591572	94592393	0	-	0	gene_id "ENSRNOG00000007031"; gene_version "7"; transcript_id "ENSRNOT00000112008"; transcript_version "2"; exon_number "1"; gene_name "Trim9"; gene_source "ensembl"; gene_biotype "protein_coding"; transcript_name "Trim9-206"; transcript_source "ensembl"; transcript_biotype "protein_coding"; protein_id "ENSRNOP00000093007"; protein_version "1";
6	ensembl	CDS	94591572	94592393	0	-	0	gene_id "ENSRNOG00000007031"; gene_version "7"; transcript_id "ENSRNOT00000108750"; transcript_version "2"; exon_number "1"; gene_name "Trim9"; gene_source "ensembl"; gene_biotype "protein_coding"; transcript_name "Trim9-205"; transcript_source "ensembl"; transcript_biotype "protein_coding"; protein_id "ENSRNOP00000095332"; protein_version "1";
6	ensembl	CDS	94591572	94592393	0	-	0	gene_id "ENSRNOG00000007031"; gene_version "7"; transcript_id "ENSRNOT00000106074"; transcript_version "2"; exon_number "1"; gene_name "Trim9"; gene_source "ensembl"; gene_biotype "protein_coding"; transcript_name "Trim9-204"; transcript_source "ensembl"; transcript_biotype "protein_coding"; protein_id "ENSRNOP00000088626"; protein_version "1"; tag "Ensembl_canonical";
6	ensembl	CDS	94591572	94592393	0	-	0	gene_id "ENSRNOG00000007031"; gene_version "7"; transcript_id "ENSRNOT00000094403"; transcript_version "2"; exon_number "1"; gene_name "Trim9"; gene_source "ensembl"; gene_biotype "protein_coding"; transcript_name "Trim9-202"; transcript_source "ensembl"; transcript_biotype "protein_coding"; protein_id "ENSRNOP00000077889"; protein_version "2";
6	ensembl	CDS	94591572	94592393	0	-	0	gene_id "ENSRNOG00000007031"; gene_version "7"; transcript_id "ENSRNOT00000098553"; transcript_version "2"; exon_number "1"; gene_name "Trim9"; gene_source "ensembl"; gene_biotype "protein_coding"; transcript_name "Trim9-203"; transcript_source "ensembl"; transcript_biotype "protein_coding"; protein_id "ENSRNOP00000078486"; protein_version "2";
6	ensembl	CDS	94591572	94592393	0	-	0	gene_id "ENSRNOG00000007031"; gene_version "7"; transcript_id "ENSRNOT00000112240"; transcript_version "2"; exon_number "1"; gene_name "Trim9"; gene_source "ensembl"; gene_biotype "protein_coding"; transcript_name "Trim9-207"; transcript_source "ensembl"; transcript_biotype "protein_coding"; protein_id "ENSRNOP00000086601"; protein_version "1";
6	ensembl	CDS	94591572	94592393	0	-	0	gene_id "ENSRNOG00000007031"; gene_version "7"; transcript_id "ENSRNOT00000009560"; transcript_version "4"; exon_number "1"; gene_name "Trim9"; gene_source "ensembl"; gene_biotype "protein_coding"; transcript_name "Trim9-201"; transcript_source "ensembl"; transcript_biotype "protein_coding"; protein_id "ENSRNOP00000009559"; protein_version "1";
6	ensembl	exon	94591572	94592551	0	-	.	gene_id "ENSRNOG00000007031"; gene_version "7"; transcript_id "ENSRNOT00000112008"; transcript_version "2"; exon_number "1"; gene_name "Trim9"; gene_source "ensembl"; gene_biotype "protein_coding"; transcript_name "Trim9-206"; transcript_source "ensembl"; transcript_biotype "protein_coding"; exon_id "ENSRNOE00000066656"; exon_version "1";
6	ensembl	exon	94591572	94592551	0	-	.	gene_id "ENSRNOG00000007031"; gene_version "7"; transcript_id "ENSRNOT00000108750"; transcript_version "2"; exon_number "1"; gene_name "Trim9"; gene_source "ensembl"; gene_biotype "protein_coding"; transcript_name "Trim9-205"; transcript_source "ensembl"; transcript_biotype "protein_coding"; exon_id "ENSRNOE00000066656"; exon_version "1";
6	ensembl	exon	94591572	94592551	0	-	.	gene_id "ENSRNOG00000007031"; gene_version "7"; transcript_id "ENSRNOT00000106074"; transcript_version "2"; exon_number "1"; gene_name "Trim9"; gene_source "ensembl"; gene_biotype "protein_coding"; transcript_name "Trim9-204"; transcript_source "ensembl"; transcript_biotype "protein_coding"; exon_id "ENSRNOE00000066656"; exon_version "1"; tag "Ensembl_canonical";
6	ensembl	exon	94591572	94592551	0	-	.	gene_id "ENSRNOG00000007031"; gene_version "7"; transcript_id "ENSRNOT00000094403"; transcript_version "2"; exon_number "1"; gene_name "Trim9"; gene_source "ensembl"; gene_biotype "protein_coding"; transcript_name "Trim9-202"; transcript_source "ensembl"; transcript_biotype "protein_coding"; exon_id "ENSRNOE00000066656"; exon_version "1";
6	ensembl	exon	94591572	94592551	0	-	.	gene_id "ENSRNOG00000007031"; gene_version "7"; transcript_id "ENSRNOT00000098553"; transcript_version "2"; exon_number "1"; gene_name "Trim9"; gene_source "ensembl"; gene_biotype "protein_coding"; transcript_name "Trim9-203"; transcript_source "ensembl"; transcript_biotype "protein_coding"; exon_id "ENSRNOE00000066656"; exon_version "1";
6	ensembl	exon	94591572	94592551	0	-	.	gene_id "ENSRNOG00000007031"; gene_version "7"; transcript_id "ENSRNOT00000112240"; transcript_version "2"; exon_number "1"; gene_name "Trim9"; gene_source "ensembl"; gene_biotype "protein_coding"; transcript_name "Trim9-207"; transcript_source "ensembl"; transcript_biotype "protein_coding"; exon_id "ENSRNOE00000066656"; exon_version "1";
6	ensembl	exon	94591572	94592551	0	-	.	gene_id "ENSRNOG00000007031"; gene_version "7"; transcript_id "ENSRNOT00000009560"; transcript_version "4"; exon_number "1"; gene_name "Trim9"; gene_source "ensembl"; gene_biotype "protein_coding"; transcript_name "Trim9-201"; transcript_source "ensembl"; transcript_biotype "protein_coding"; exon_id "ENSRNOE00000066656"; exon_version "1";
6	ENSEMBL114_rn	exon	94591572	94592551	69.4041521886964	-	.	gene_id "ENSRNOG00000007031"; transcript_id "ENSRNOG00000007031_tx_4"; exon_id "6_94591572_94592551_-"; exonnum "1"; txlen "3974";
6	ensembl	start_codon	94592391	94592393	0	-	0	gene_id "ENSRNOG00000007031"; gene_version "7"; transcript_id "ENSRNOT00000112008"; transcript_version "2"; exon_number "1"; gene_name "Trim9"; gene_source "ensembl"; gene_biotype "protein_coding"; transcript_name "Trim9-206"; transcript_source "ensembl"; transcript_biotype "protein_coding";
6	ensembl	start_codon	94592391	94592393	0	-	0	gene_id "ENSRNOG00000007031"; gene_version "7"; transcript_id "ENSRNOT00000108750"; transcript_version "2"; exon_number "1"; gene_name "Trim9"; gene_source "ensembl"; gene_biotype "protein_coding"; transcript_name "Trim9-205"; transcript_source "ensembl"; transcript_biotype "protein_coding";
6	ensembl	start_codon	94592391	94592393	0	-	0	gene_id "ENSRNOG00000007031"; gene_version "7"; transcript_id "ENSRNOT00000106074"; transcript_version "2"; exon_number "1"; gene_name "Trim9"; gene_source "ensembl"; gene_biotype "protein_coding"; transcript_name "Trim9-204"; transcript_source "ensembl"; transcript_biotype "protein_coding"; tag "Ensembl_canonical";
6	ensembl	start_codon	94592391	94592393	0	-	0	gene_id "ENSRNOG00000007031"; gene_version "7"; transcript_id "ENSRNOT00000094403"; transcript_version "2"; exon_number "1"; gene_name "Trim9"; gene_source "ensembl"; gene_biotype "protein_coding"; transcript_name "Trim9-202"; transcript_source "ensembl"; transcript_biotype "protein_coding";
6	ensembl	start_codon	94592391	94592393	0	-	0	gene_id "ENSRNOG00000007031"; gene_version "7"; transcript_id "ENSRNOT00000098553"; transcript_version "2"; exon_number "1"; gene_name "Trim9"; gene_source "ensembl"; gene_biotype "protein_coding"; transcript_name "Trim9-203"; transcript_source "ensembl"; transcript_biotype "protein_coding";
6	ensembl	start_codon	94592391	94592393	0	-	0	gene_id "ENSRNOG00000007031"; gene_version "7"; transcript_id "ENSRNOT00000112240"; transcript_version "2"; exon_number "1"; gene_name "Trim9"; gene_source "ensembl"; gene_biotype "protein_coding"; transcript_name "Trim9-207"; transcript_source "ensembl"; transcript_biotype "protein_coding";
6	ensembl	start_codon	94592391	94592393	0	-	0	gene_id "ENSRNOG00000007031"; gene_version "7"; transcript_id "ENSRNOT00000009560"; transcript_version "4"; exon_number "1"; gene_name "Trim9"; gene_source "ensembl"; gene_biotype "protein_coding"; transcript_name "Trim9-201"; transcript_source "ensembl"; transcript_biotype "protein_coding";
6	ensembl	five_prime_utr	94592394	94592551	0	-	.	gene_id "ENSRNOG00000007031"; gene_version "7"; transcript_id "ENSRNOT00000112008"; transcript_version "2"; gene_name "Trim9"; gene_source "ensembl"; gene_biotype "protein_coding"; transcript_name "Trim9-206"; transcript_source "ensembl"; transcript_biotype "protein_coding";
6	ensembl	five_prime_utr	94592394	94592551	0	-	.	gene_id "ENSRNOG00000007031"; gene_version "7"; transcript_id "ENSRNOT00000108750"; transcript_version "2"; gene_name "Trim9"; gene_source "ensembl"; gene_biotype "protein_coding"; transcript_name "Trim9-205"; transcript_source "ensembl"; transcript_biotype "protein_coding";
6	ensembl	five_prime_utr	94592394	94592551	0	-	.	gene_id "ENSRNOG00000007031"; gene_version "7"; transcript_id "ENSRNOT00000106074"; transcript_version "2"; gene_name "Trim9"; gene_source "ensembl"; gene_biotype "protein_coding"; transcript_name "Trim9-204"; transcript_source "ensembl"; transcript_biotype "protein_coding"; tag "Ensembl_canonical";
6	ensembl	five_prime_utr	94592394	94592551	0	-	.	gene_id "ENSRNOG00000007031"; gene_version "7"; transcript_id "ENSRNOT00000094403"; transcript_version "2"; gene_name "Trim9"; gene_source "ensembl"; gene_biotype "protein_coding"; transcript_name "Trim9-202"; transcript_source "ensembl"; transcript_biotype "protein_coding";
6	ensembl	five_prime_utr	94592394	94592551	0	-	.	gene_id "ENSRNOG00000007031"; gene_version "7"; transcript_id "ENSRNOT00000098553"; transcript_version "2"; gene_name "Trim9"; gene_source "ensembl"; gene_biotype "protein_coding"; transcript_name "Trim9-203"; transcript_source "ensembl"; transcript_biotype "protein_coding";
6	ensembl	five_prime_utr	94592394	94592551	0	-	.	gene_id "ENSRNOG00000007031"; gene_version "7"; transcript_id "ENSRNOT00000112240"; transcript_version "2"; gene_name "Trim9"; gene_source "ensembl"; gene_biotype "protein_coding"; transcript_name "Trim9-207"; transcript_source "ensembl"; transcript_biotype "protein_coding";
6	ensembl	five_prime_utr	94592394	94592551	0	-	.	gene_id "ENSRNOG00000007031"; gene_version "7"; transcript_id "ENSRNOT00000009560"; transcript_version "4"; gene_name "Trim9"; gene_source "ensembl"; gene_biotype "protein_coding"; transcript_name "Trim9-201"; transcript_source "ensembl"; transcript_biotype "protein_coding";
6	sraer114_es	exon	94607757	94608221	0.00699770850324232	-	.	gene_id "ENSRNOG00000075454"; transcript_id "ENSRNOG00000075454_tx_4"; exon_id "6_94607757_94608221_-"; exonnum "3"; txlen "740";
6	sraer114_mid	exon	94653067	94653259	0.00699770850324232	-	.	gene_id "ENSRNOG00000075454"; transcript_id "ENSRNOG00000075454_tx_4"; exon_id "6_94653067_94653259_-"; exonnum "2"; txlen "740";
6	sraer114_ss	exon	94657725	94657806	0.00699770850324232	-	.	gene_id "ENSRNOG00000075454"; transcript_id "ENSRNOG00000075454_tx_4"; exon_id "6_94657725_94657806_-"; exonnum "1"; txlen "740";
6	ensembl	exon	94673972	94674355	0	-	.	gene_id "ENSRNOG00000078490"; gene_version "1"; transcript_id "ENSRNOT00000173312"; transcript_version "1"; exon_number "2"; gene_source "ensembl"; gene_biotype "lncRNA"; transcript_source "ensembl"; transcript_biotype "lncRNA"; exon_id "ENSRNOE00000726984"; exon_version "1"; tag "Ensembl_canonical";
6	ensembl	gene	94673972	94677146	0	-	.	gene_id "ENSRNOG00000078490"; gene_version "1"; gene_source "ensembl"; gene_biotype "lncRNA";
6	ensembl	transcript	94673972	94677146	0	-	.	gene_id "ENSRNOG00000078490"; gene_version "1"; transcript_id "ENSRNOT00000173312"; transcript_version "1"; gene_source "ensembl"; gene_biotype "lncRNA"; transcript_source "ensembl"; transcript_biotype "lncRNA"; tag "Ensembl_canonical";
6	ensembl	exon	94675603	94677146	0	-	.	gene_id "ENSRNOG00000078490"; gene_version "1"; transcript_id "ENSRNOT00000173312"; transcript_version "1"; exon_number "1"; gene_source "ensembl"; gene_biotype "lncRNA"; transcript_source "ensembl"; transcript_biotype "lncRNA"; exon_id "ENSRNOE00000800415"; exon_version "1"; tag "Ensembl_canonical";
6	ensembl	exon	94677896	94682642	0	-	.	gene_id "ENSRNOG00000075454"; gene_version "1"; transcript_id "ENSRNOT00000125990"; transcript_version "1"; exon_number "3"; gene_source "ensembl"; gene_biotype "lncRNA"; transcript_source "ensembl"; transcript_biotype "lncRNA"; exon_id "ENSRNOE00000711456"; exon_version "1";
6	ensembl	exon	94677896	94682738	0	-	.	gene_id "ENSRNOG00000075454"; gene_version "1"; transcript_id "ENSRNOT00000133715"; transcript_version "1"; exon_number "2"; gene_source "ensembl"; gene_biotype "lncRNA"; transcript_source "ensembl"; transcript_biotype "lncRNA"; exon_id "ENSRNOE00000735865"; exon_version "1"; tag "Ensembl_canonical";
6	ensembl	gene	94677896	94684741	0	-	.	gene_id "ENSRNOG00000075454"; gene_version "1"; gene_source "ensembl"; gene_biotype "lncRNA";
6	ensembl	transcript	94677896	94684741	0	-	.	gene_id "ENSRNOG00000075454"; gene_version "1"; transcript_id "ENSRNOT00000133715"; transcript_version "1"; gene_source "ensembl"; gene_biotype "lncRNA"; transcript_source "ensembl"; transcript_biotype "lncRNA"; tag "Ensembl_canonical";
6	ensembl	transcript	94677896	94684741	0	-	.	gene_id "ENSRNOG00000075454"; gene_version "1"; transcript_id "ENSRNOT00000125990"; transcript_version "1"; gene_source "ensembl"; gene_biotype "lncRNA"; transcript_source "ensembl"; transcript_biotype "lncRNA";
6	sraer114_es	exon	94677970	94678340	0.0927752913397865	-	.	gene_id "ENSRNOG00000075454"; transcript_id "ENSRNOG00000075454_tx_1"; exon_id "6_94677970_94678340_-"; exonnum "3"; txlen "885";
6	sraer114_es	exon	94677970	94678340	0.0500276064778608	-	.	gene_id "ENSRNOG00000075454"; transcript_id "ENSRNOG00000075454_tx_2"; exon_id "6_94677970_94678340_-"; exonnum "3"; txlen "870";
6	sraer114_mid	exon	94678746	94678912	0.0500276064778608	-	.	gene_id "ENSRNOG00000075454"; transcript_id "ENSRNOG00000075454_tx_2"; exon_id "6_94678746_94678912_-"; exonnum "2"; txlen "870";
6	sraer114_mid	exon	94678746	94678927	0.0927752913397865	-	.	gene_id "ENSRNOG00000075454"; transcript_id "ENSRNOG00000075454_tx_1"; exon_id "6_94678746_94678927_-"; exonnum "2"; txlen "885";
6	ensembl	exon	94682684	94682724	0	-	.	gene_id "ENSRNOG00000075454"; gene_version "1"; transcript_id "ENSRNOT00000125990"; transcript_version "1"; exon_number "2"; gene_source "ensembl"; gene_biotype "lncRNA"; transcript_source "ensembl"; transcript_biotype "lncRNA"; exon_id "ENSRNOE00000771844"; exon_version "1";
6	ensembl	exon	94682781	94684741	0	-	.	gene_id "ENSRNOG00000075454"; gene_version "1"; transcript_id "ENSRNOT00000133715"; transcript_version "1"; exon_number "1"; gene_source "ensembl"; gene_biotype "lncRNA"; transcript_source "ensembl"; transcript_biotype "lncRNA"; exon_id "ENSRNOE00000712766"; exon_version "1"; tag "Ensembl_canonical";
6	ensembl	exon	94682864	94684741	0	-	.	gene_id "ENSRNOG00000075454"; gene_version "1"; transcript_id "ENSRNOT00000125990"; transcript_version "1"; exon_number "1"; gene_source "ensembl"; gene_biotype "lncRNA"; transcript_source "ensembl"; transcript_biotype "lncRNA"; exon_id "ENSRNOE00000797224"; exon_version "1";
6	sraer114_ss	exon	94692228	94692559	0.0927752913397865	-	.	gene_id "ENSRNOG00000075454"; transcript_id "ENSRNOG00000075454_tx_1"; exon_id "6_94692228_94692559_-"; exonnum "1"; txlen "885";
6	sraer114_ss	exon	94692228	94692559	0.0500276064778608	-	.	gene_id "ENSRNOG00000075454"; transcript_id "ENSRNOG00000075454_tx_2"; exon_id "6_94692228_94692559_-"; exonnum "1"; txlen "870";
6	sraer114_es	exon	94693076	94693537	13.9094446568393	-	.	gene_id "sraer114_gene_46150"; transcript_id "sraer114_gene_46150_tx_1"; exon_id "6_94693076_94693537_-"; exonnum "2"; txlen "578";
6	sraer114_es	exon	94693076	94693537	1.06361481567981	-	.	gene_id "sraer114_gene_46150"; transcript_id "sraer114_gene_46150_tx_2"; exon_id "6_94693076_94693537_-"; exonnum "2"; txlen "522";
6	sraer114_ss	exon	94696439	94696554	13.9094446568393	-	.	gene_id "sraer114_gene_46150"; transcript_id "sraer114_gene_46150_tx_1"; exon_id "6_94696439_94696554_-"; exonnum "1"; txlen "578";
6	sraer114_ss	exon	94696485	94696544	1.06361481567981	-	.	gene_id "sraer114_gene_46150"; transcript_id "sraer114_gene_46150_tx_2"; exon_id "6_94696485_94696544_-"; exonnum "1"; txlen "522";
6	sraer114_es	exon	94791875	94791982	0.0108577789655524	-	.	gene_id "sraer114_gene_46151"; transcript_id "sraer114_gene_46151_tx_10"; exon_id "6_94791875_94791982_-"; exonnum "4"; txlen "553";
6	sraer114_es	exon	94791875	94791982	0.00622962540661271	-	.	gene_id "sraer114_gene_46151"; transcript_id "sraer114_gene_46151_tx_13"; exon_id "6_94791875_94791982_-"; exonnum "6"; txlen "695";
6	sraer114_es	exon	94791875	94791982	0.000712399003329544	-	.	gene_id "sraer114_gene_46151"; transcript_id "sraer114_gene_46151_tx_14"; exon_id "6_94791875_94791982_-"; exonnum "6"; txlen "594";
6	sraer114_es	exon	94791875	94791982	0.0271444474138811	-	.	gene_id "sraer114_gene_46151"; transcript_id "sraer114_gene_46151_tx_5"; exon_id "6_94791875_94791982_-"; exonnum "4"; txlen "575";
6	sraer114_es	exon	94791875	94791982	0.0149294460776346	-	.	gene_id "sraer114_gene_46151"; transcript_id "sraer114_gene_46151_tx_8"; exon_id "6_94791875_94791982_-"; exonnum "5"; txlen "697";
6	sraer114_es	exon	94791875	94791982	0.0149294460776346	-	.	gene_id "sraer114_gene_46151"; transcript_id "sraer114_gene_46151_tx_9"; exon_id "6_94791875_94791982_-"; exonnum "4"; txlen "575";
6	sraer114_mid	exon	94792472	94792593	0.0108577789655524	-	.	gene_id "sraer114_gene_46151"; transcript_id "sraer114_gene_46151_tx_10"; exon_id "6_94792472_94792593_-"; exonnum "3"; txlen "553";
6	sraer114_mid	exon	94792472	94792593	0.000712399003329544	-	.	gene_id "sraer114_gene_46151"; transcript_id "sraer114_gene_46151_tx_14"; exon_id "6_94792472_94792593_-"; exonnum "5"; txlen "594";
6	sraer114_mid	exon	94792472	94792593	0.0271444474138811	-	.	gene_id "sraer114_gene_46151"; transcript_id "sraer114_gene_46151_tx_5"; exon_id "6_94792472_94792593_-"; exonnum "3"; txlen "575";
6	sraer114_mid	exon	94792472	94792593	0.0149294460776346	-	.	gene_id "sraer114_gene_46151"; transcript_id "sraer114_gene_46151_tx_8"; exon_id "6_94792472_94792593_-"; exonnum "4"; txlen "697";
6	sraer114_mid	exon	94792764	94792885	0.0108577789655524	-	.	gene_id "sraer114_gene_46151"; transcript_id "sraer114_gene_46151_tx_10"; exon_id "6_94792764_94792885_-"; exonnum "2"; txlen "553";
6	sraer114_mid	exon	94792764	94792885	0.00622962540661271	-	.	gene_id "sraer114_gene_46151"; transcript_id "sraer114_gene_46151_tx_13"; exon_id "6_94792764_94792885_-"; exonnum "5"; txlen "695";
6	sraer114_mid	exon	94792764	94792885	0.000712399003329544	-	.	gene_id "sraer114_gene_46151"; transcript_id "sraer114_gene_46151_tx_14"; exon_id "6_94792764_94792885_-"; exonnum "4"; txlen "594";
6	sraer114_mid	exon	94792764	94792885	0.0149294460776346	-	.	gene_id "sraer114_gene_46151"; transcript_id "sraer114_gene_46151_tx_8"; exon_id "6_94792764_94792885_-"; exonnum "3"; txlen "697";
6	sraer114_mid	exon	94792764	94792885	0.0149294460776346	-	.	gene_id "sraer114_gene_46151"; transcript_id "sraer114_gene_46151_tx_9"; exon_id "6_94792764_94792885_-"; exonnum "3"; txlen "575";
6	sraer114_mid	exon	94794538	94794586	0.00622962540661271	-	.	gene_id "sraer114_gene_46151"; transcript_id "sraer114_gene_46151_tx_13"; exon_id "6_94794538_94794586_-"; exonnum "4"; txlen "695";
6	sraer114_mid	exon	94794538	94794586	0.000712399003329544	-	.	gene_id "sraer114_gene_46151"; transcript_id "sraer114_gene_46151_tx_14"; exon_id "6_94794538_94794586_-"; exonnum "3"; txlen "594";
6	sraer114_mid	exon	94798612	94798755	0.00622962540661271	-	.	gene_id "sraer114_gene_46151"; transcript_id "sraer114_gene_46151_tx_13"; exon_id "6_94798612_94798755_-"; exonnum "3"; txlen "695";
6	sraer114_mid	exon	94798612	94798755	0.000712399003329544	-	.	gene_id "sraer114_gene_46151"; transcript_id "sraer114_gene_46151_tx_14"; exon_id "6_94798612_94798755_-"; exonnum "2"; txlen "594";
6	sraer114_mid	exon	94798612	94798755	0.0271444474138811	-	.	gene_id "sraer114_gene_46151"; transcript_id "sraer114_gene_46151_tx_5"; exon_id "6_94798612_94798755_-"; exonnum "2"; txlen "575";
6	sraer114_mid	exon	94798612	94798755	0.0149294460776346	-	.	gene_id "sraer114_gene_46151"; transcript_id "sraer114_gene_46151_tx_8"; exon_id "6_94798612_94798755_-"; exonnum "2"; txlen "697";
6	sraer114_mid	exon	94798612	94798755	0.0149294460776346	-	.	gene_id "sraer114_gene_46151"; transcript_id "sraer114_gene_46151_tx_9"; exon_id "6_94798612_94798755_-"; exonnum "2"; txlen "575";
6	sraer114_ss	exon	94798869	94798917	0.000712399003329544	-	.	gene_id "sraer114_gene_46151"; transcript_id "sraer114_gene_46151_tx_14"; exon_id "6_94798869_94798917_-"; exonnum "1"; txlen "594";
6	ensembl	gene	94804856	94805004	0	-	.	gene_id "ENSRNOG00000055979"; gene_version "3"; gene_name "LOC120093504"; gene_source "ensembl"; gene_biotype "snRNA";
6	ensembl	transcript	94804856	94805004	0	-	.	gene_id "ENSRNOG00000055979"; gene_version "3"; transcript_id "ENSRNOT00000080636"; transcript_version "3"; gene_name "LOC120093504"; gene_source "ensembl"; gene_biotype "snRNA"; transcript_name "LOC120093504-201"; transcript_source "ensembl"; transcript_biotype "snRNA"; tag "Ensembl_canonical";
6	ensembl	exon	94804856	94805004	0	-	.	gene_id "ENSRNOG00000055979"; gene_version "3"; transcript_id "ENSRNOT00000080636"; transcript_version "3"; exon_number "1"; gene_name "LOC120093504"; gene_source "ensembl"; gene_biotype "snRNA"; transcript_name "LOC120093504-201"; transcript_source "ensembl"; transcript_biotype "snRNA"; exon_id "ENSRNOE00000534638"; exon_version "2"; tag "Ensembl_canonical";
6	sraer114_es	exon	94814159	94814625	0.00764544936266106	-	.	gene_id "sraer114_gene_46151"; transcript_id "sraer114_gene_46151_tx_12"; exon_id "6_94814159_94814625_-"; exonnum "3"; txlen "739";
6	sraer114_ss	exon	94814407	94814607	0.0108577789655524	-	.	gene_id "sraer114_gene_46151"; transcript_id "sraer114_gene_46151_tx_10"; exon_id "6_94814407_94814607_-"; exonnum "1"; txlen "553";
6	sraer114_ss	exon	94814407	94814607	0.0271444474138811	-	.	gene_id "sraer114_gene_46151"; transcript_id "sraer114_gene_46151_tx_5"; exon_id "6_94814407_94814607_-"; exonnum "1"; txlen "575";
6	sraer114_ss	exon	94814407	94814607	0.0149294460776346	-	.	gene_id "sraer114_gene_46151"; transcript_id "sraer114_gene_46151_tx_8"; exon_id "6_94814407_94814607_-"; exonnum "1"; txlen "697";
6	sraer114_ss	exon	94814407	94814607	0.0149294460776346	-	.	gene_id "sraer114_gene_46151"; transcript_id "sraer114_gene_46151_tx_9"; exon_id "6_94814407_94814607_-"; exonnum "1"; txlen "575";
6	sraer114_mid	exon	94815246	94815346	0.00764544936266106	-	.	gene_id "sraer114_gene_46151"; transcript_id "sraer114_gene_46151_tx_12"; exon_id "6_94815246_94815346_-"; exonnum "2"; txlen "739";
6	sraer114_mid	exon	94815246	94815346	0.00622962540661271	-	.	gene_id "sraer114_gene_46151"; transcript_id "sraer114_gene_46151_tx_13"; exon_id "6_94815246_94815346_-"; exonnum "2"; txlen "695";
6	sraer114_mid	exon	94819094	94819264	0.00764544936266106	-	.	gene_id "sraer114_gene_46151"; transcript_id "sraer114_gene_46151_tx_12"; exon_id "6_94819094_94819264_-"; exonnum "1"; txlen "739";
6	sraer114_mid	exon	94819094	94819264	0.00622962540661271	-	.	gene_id "sraer114_gene_46151"; transcript_id "sraer114_gene_46151_tx_13"; exon_id "6_94819094_94819264_-"; exonnum "1"; txlen "695";
6	sraer114_mid	exon	94878538	94879087	0.387637310691458	-	.	gene_id "sraer114_gene_46151"; transcript_id "sraer114_gene_46151_tx_1"; exon_id "6_94878538_94879087_-"; exonnum "2"; txlen "680";
6	sraer114_ss	exon	94880021	94880150	0.387637310691458	-	.	gene_id "sraer114_gene_46151"; transcript_id "sraer114_gene_46151_tx_1"; exon_id "6_94880021_94880150_-"; exonnum "1"; txlen "680";
6	sraer114_es	exon	94951493	94952084	0.425098059738076	-	.	gene_id "sraer114_gene_51937"; transcript_id "sraer114_gene_51937_tx_4"; exon_id "6_94951493_94952084_-"; exonnum "2"; txlen "863";
6	sraer114_es	exon	94958060	94958454	8.58999130537221	-	.	gene_id "sraer114_gene_51937"; transcript_id "sraer114_gene_51937_tx_1"; exon_id "6_94958060_94958454_-"; exonnum "2"; txlen "666";
6	sraer114_ss	exon	94959342	94959612	8.58999130537221	-	.	gene_id "sraer114_gene_51937"; transcript_id "sraer114_gene_51937_tx_1"; exon_id "6_94959342_94959612_-"; exonnum "1"; txlen "666";
6	sraer114_ss	exon	94959342	94959612	0.425098059738076	-	.	gene_id "sraer114_gene_51937"; transcript_id "sraer114_gene_51937_tx_4"; exon_id "6_94959342_94959612_-"; exonnum "1"; txlen "863";
6	sraer114_es	exon	94981507	94982686	1.40642651381829	-	.	gene_id "sraer114_gene_51937"; transcript_id "sraer114_gene_51937_tx_2"; exon_id "6_94981507_94982686_-"; exonnum "3"; txlen "1428";
6	sraer114_es	exon	94981507	94982686	0.0881270941366704	-	.	gene_id "sraer114_gene_51937"; transcript_id "sraer114_gene_51937_tx_5"; exon_id "6_94981507_94982686_-"; exonnum "4"; txlen "1544";
6	sraer114_es	exon	94981507	94982686	0.0608038466095805	-	.	gene_id "sraer114_gene_51937"; transcript_id "sraer114_gene_51937_tx_6"; exon_id "6_94981507_94982686_-"; exonnum "4"; txlen "1519";
6	sraer114_mid	exon	94984781	94984904	1.40642651381829	-	.	gene_id "sraer114_gene_51937"; transcript_id "sraer114_gene_51937_tx_2"; exon_id "6_94984781_94984904_-"; exonnum "2"; txlen "1428";
6	sraer114_mid	exon	94984781	94984904	0.0881270941366704	-	.	gene_id "sraer114_gene_51937"; transcript_id "sraer114_gene_51937_tx_5"; exon_id "6_94984781_94984904_-"; exonnum "3"; txlen "1544";
6	sraer114_mid	exon	94984781	94984904	0.0608038466095805	-	.	gene_id "sraer114_gene_51937"; transcript_id "sraer114_gene_51937_tx_6"; exon_id "6_94984781_94984904_-"; exonnum "3"; txlen "1519";
6	sraer114_mid	exon	94999344	94999459	0.0881270941366704	-	.	gene_id "sraer114_gene_51937"; transcript_id "sraer114_gene_51937_tx_5"; exon_id "6_94999344_94999459_-"; exonnum "2"; txlen "1544";
6	sraer114_mid	exon	94999344	94999459	0.0608038466095805	-	.	gene_id "sraer114_gene_51937"; transcript_id "sraer114_gene_51937_tx_6"; exon_id "6_94999344_94999459_-"; exonnum "2"; txlen "1519";
6	sraer114_ss	exon	95010309	95010407	0.0608038466095805	-	.	gene_id "sraer114_gene_51937"; transcript_id "sraer114_gene_51937_tx_6"; exon_id "6_95010309_95010407_-"; exonnum "1"; txlen "1519";
6	sraer114_ss	exon	95010985	95011108	1.40642651381829	-	.	gene_id "sraer114_gene_51937"; transcript_id "sraer114_gene_51937_tx_2"; exon_id "6_95010985_95011108_-"; exonnum "1"; txlen "1428";
6	sraer114_ss	exon	95010985	95011108	0.0881270941366704	-	.	gene_id "sraer114_gene_51937"; transcript_id "sraer114_gene_51937_tx_5"; exon_id "6_95010985_95011108_-"; exonnum "1"; txlen "1544";
6	ensembl	exon	95023761	95024550	0	-	.	gene_id "ENSRNOG00000089110"; gene_version "1"; transcript_id "ENSRNOT00000168900"; transcript_version "1"; exon_number "3"; gene_source "ensembl"; gene_biotype "lncRNA"; transcript_source "ensembl"; transcript_biotype "lncRNA"; exon_id "ENSRNOE00000786603"; exon_version "1";
6	ensembl	exon	95023761	95024550	0	-	.	gene_id "ENSRNOG00000089110"; gene_version "1"; transcript_id "ENSRNOT00000147864"; transcript_version "1"; exon_number "2"; gene_source "ensembl"; gene_biotype "lncRNA"; transcript_source "ensembl"; transcript_biotype "lncRNA"; exon_id "ENSRNOE00000786603"; exon_version "1"; tag "Ensembl_canonical";
6	ensembl	transcript	95023761	95026228	0	-	.	gene_id "ENSRNOG00000089110"; gene_version "1"; transcript_id "ENSRNOT00000147864"; transcript_version "1"; gene_source "ensembl"; gene_biotype "lncRNA"; transcript_source "ensembl"; transcript_biotype "lncRNA"; tag "Ensembl_canonical";
6	ensembl	gene	95023761	95063496	0	-	.	gene_id "ENSRNOG00000089110"; gene_version "1"; gene_source "ensembl"; gene_biotype "lncRNA";
6	ensembl	transcript	95023761	95063496	0	-	.	gene_id "ENSRNOG00000089110"; gene_version "1"; transcript_id "ENSRNOT00000168900"; transcript_version "1"; gene_source "ensembl"; gene_biotype "lncRNA"; transcript_source "ensembl"; transcript_biotype "lncRNA";
6	ensembl	exon	95023918	95024550	0	-	.	gene_id "ENSRNOG00000089110"; gene_version "1"; transcript_id "ENSRNOT00000165934"; transcript_version "1"; exon_number "2"; gene_source "ensembl"; gene_biotype "lncRNA"; transcript_source "ensembl"; transcript_biotype "lncRNA"; exon_id "ENSRNOE00000770367"; exon_version "1";
6	ensembl	transcript	95023918	95025277	0	-	.	gene_id "ENSRNOG00000089110"; gene_version "1"; transcript_id "ENSRNOT00000165934"; transcript_version "1"; gene_source "ensembl"; gene_biotype "lncRNA"; transcript_source "ensembl"; transcript_biotype "lncRNA";
6	ensembl	exon	95024089	95024550	0	-	.	gene_id "ENSRNOG00000089110"; gene_version "1"; transcript_id "ENSRNOT00000167769"; transcript_version "1"; exon_number "3"; gene_source "ensembl"; gene_biotype "lncRNA"; transcript_source "ensembl"; transcript_biotype "lncRNA"; exon_id "ENSRNOE00000762051"; exon_version "1";
6	ensembl	transcript	95024089	95063174	0	-	.	gene_id "ENSRNOG00000089110"; gene_version "1"; transcript_id "ENSRNOT00000167769"; transcript_version "1"; gene_source "ensembl"; gene_biotype "lncRNA"; transcript_source "ensembl"; transcript_biotype "lncRNA";
6	ensembl	exon	95025056	95025277	0	-	.	gene_id "ENSRNOG00000089110"; gene_version "1"; transcript_id "ENSRNOT00000165934"; transcript_version "1"; exon_number "1"; gene_source "ensembl"; gene_biotype "lncRNA"; transcript_source "ensembl"; transcript_biotype "lncRNA"; exon_id "ENSRNOE00000724194"; exon_version "1";
6	ensembl	exon	95025738	95026228	0	-	.	gene_id "ENSRNOG00000089110"; gene_version "1"; transcript_id "ENSRNOT00000147864"; transcript_version "1"; exon_number "1"; gene_source "ensembl"; gene_biotype "lncRNA"; transcript_source "ensembl"; transcript_biotype "lncRNA"; exon_id "ENSRNOE00000715095"; exon_version "1"; tag "Ensembl_canonical";
6	ensembl	exon	95041778	95042172	0	-	.	gene_id "ENSRNOG00000089110"; gene_version "1"; transcript_id "ENSRNOT00000170932"; transcript_version "1"; exon_number "3"; gene_source "ensembl"; gene_biotype "lncRNA"; transcript_source "ensembl"; transcript_biotype "lncRNA"; exon_id "ENSRNOE00000761374"; exon_version "1";
6	ensembl	transcript	95041778	95063496	0	-	.	gene_id "ENSRNOG00000089110"; gene_version "1"; transcript_id "ENSRNOT00000170932"; transcript_version "1"; gene_source "ensembl"; gene_biotype "lncRNA"; transcript_source "ensembl"; transcript_biotype "lncRNA";
6	ensembl	exon	95060937	95061041	0	-	.	gene_id "ENSRNOG00000089110"; gene_version "1"; transcript_id "ENSRNOT00000168900"; transcript_version "1"; exon_number "2"; gene_source "ensembl"; gene_biotype "lncRNA"; transcript_source "ensembl"; transcript_biotype "lncRNA"; exon_id "ENSRNOE00000735425"; exon_version "1";
6	ensembl	exon	95060937	95061041	0	-	.	gene_id "ENSRNOG00000089110"; gene_version "1"; transcript_id "ENSRNOT00000167769"; transcript_version "1"; exon_number "2"; gene_source "ensembl"; gene_biotype "lncRNA"; transcript_source "ensembl"; transcript_biotype "lncRNA"; exon_id "ENSRNOE00000735425"; exon_version "1";
6	ensembl	exon	95060937	95061041	0	-	.	gene_id "ENSRNOG00000089110"; gene_version "1"; transcript_id "ENSRNOT00000170932"; transcript_version "1"; exon_number "2"; gene_source "ensembl"; gene_biotype "lncRNA"; transcript_source "ensembl"; transcript_biotype "lncRNA"; exon_id "ENSRNOE00000735425"; exon_version "1";
6	ensembl	exon	95062952	95063174	0	-	.	gene_id "ENSRNOG00000089110"; gene_version "1"; transcript_id "ENSRNOT00000167769"; transcript_version "1"; exon_number "1"; gene_source "ensembl"; gene_biotype "lncRNA"; transcript_source "ensembl"; transcript_biotype "lncRNA"; exon_id "ENSRNOE00000716711"; exon_version "1";
6	ensembl	exon	95063175	95063496	0	-	.	gene_id "ENSRNOG00000089110"; gene_version "1"; transcript_id "ENSRNOT00000168900"; transcript_version "1"; exon_number "1"; gene_source "ensembl"; gene_biotype "lncRNA"; transcript_source "ensembl"; transcript_biotype "lncRNA"; exon_id "ENSRNOE00000812464"; exon_version "1";
6	ensembl	exon	95063175	95063496	0	-	.	gene_id "ENSRNOG00000089110"; gene_version "1"; transcript_id "ENSRNOT00000170932"; transcript_version "1"; exon_number "1"; gene_source "ensembl"; gene_biotype "lncRNA"; transcript_source "ensembl"; transcript_biotype "lncRNA"; exon_id "ENSRNOE00000812464"; exon_version "1";
6	ensembl	exon	95065170	95065607	0	-	.	gene_id "ENSRNOG00000071764"; gene_version "1"; transcript_id "ENSRNOT00000157513"; transcript_version "1"; exon_number "2"; gene_source "ensembl"; gene_biotype "lncRNA"; transcript_source "ensembl"; transcript_biotype "lncRNA"; exon_id "ENSRNOE00000725367"; exon_version "1";
6	ensembl	transcript	95065170	95070295	0	-	.	gene_id "ENSRNOG00000071764"; gene_version "1"; transcript_id "ENSRNOT00000157513"; transcript_version "1"; gene_source "ensembl"; gene_biotype "lncRNA"; transcript_source "ensembl"; transcript_biotype "lncRNA";
6	ensembl	gene	95065170	95081459	0	-	.	gene_id "ENSRNOG00000071764"; gene_version "1"; gene_source "ensembl"; gene_biotype "lncRNA";
6	ensembl	exon	95065263	95065607	0	-	.	gene_id "ENSRNOG00000071764"; gene_version "1"; transcript_id "ENSRNOT00000168178"; transcript_version "1"; exon_number "3"; gene_source "ensembl"; gene_biotype "lncRNA"; transcript_source "ensembl"; transcript_biotype "lncRNA"; exon_id "ENSRNOE00000752275"; exon_version "1"; tag "Ensembl_canonical";
6	ensembl	transcript	95065263	95081459	0	-	.	gene_id "ENSRNOG00000071764"; gene_version "1"; transcript_id "ENSRNOT00000168178"; transcript_version "1"; gene_source "ensembl"; gene_biotype "lncRNA"; transcript_source "ensembl"; transcript_biotype "lncRNA"; tag "Ensembl_canonical";
6	ensembl	exon	95065489	95065607	0	-	.	gene_id "ENSRNOG00000071764"; gene_version "1"; transcript_id "ENSRNOT00000149835"; transcript_version "1"; exon_number "2"; gene_source "ensembl"; gene_biotype "lncRNA"; transcript_source "ensembl"; transcript_biotype "lncRNA"; exon_id "ENSRNOE00000703414"; exon_version "1";
6	ensembl	transcript	95065489	95081260	0	-	.	gene_id "ENSRNOG00000071764"; gene_version "1"; transcript_id "ENSRNOT00000149835"; transcript_version "1"; gene_source "ensembl"; gene_biotype "lncRNA"; transcript_source "ensembl"; transcript_biotype "lncRNA";
6	ensembl	exon	95070145	95070295	0	-	.	gene_id "ENSRNOG00000071764"; gene_version "1"; transcript_id "ENSRNOT00000157513"; transcript_version "1"; exon_number "1"; gene_source "ensembl"; gene_biotype "lncRNA"; transcript_source "ensembl"; transcript_biotype "lncRNA"; exon_id "ENSRNOE00000673959"; exon_version "1";
6	ensembl	exon	95081073	95081128	0	-	.	gene_id "ENSRNOG00000071764"; gene_version "1"; transcript_id "ENSRNOT00000168178"; transcript_version "1"; exon_number "2"; gene_source "ensembl"; gene_biotype "lncRNA"; transcript_source "ensembl"; transcript_biotype "lncRNA"; exon_id "ENSRNOE00000678352"; exon_version "1"; tag "Ensembl_canonical";
6	ensembl	exon	95081073	95081260	0	-	.	gene_id "ENSRNOG00000071764"; gene_version "1"; transcript_id "ENSRNOT00000149835"; transcript_version "1"; exon_number "1"; gene_source "ensembl"; gene_biotype "lncRNA"; transcript_source "ensembl"; transcript_biotype "lncRNA"; exon_id "ENSRNOE00000758219"; exon_version "1";
6	ensembl	exon	95081218	95081459	0	-	.	gene_id "ENSRNOG00000071764"; gene_version "1"; transcript_id "ENSRNOT00000168178"; transcript_version "1"; exon_number "1"; gene_source "ensembl"; gene_biotype "lncRNA"; transcript_source "ensembl"; transcript_biotype "lncRNA"; exon_id "ENSRNOE00000764765"; exon_version "1"; tag "Ensembl_canonical";
6	ensembl	gene	95150664	95150734	0	-	.	gene_id "ENSRNOG00000058915"; gene_version "3"; gene_name "Snord45l1"; gene_source "ensembl"; gene_biotype "snoRNA";
6	ensembl	transcript	95150664	95150734	0	-	.	gene_id "ENSRNOG00000058915"; gene_version "3"; transcript_id "ENSRNOT00000092064"; transcript_version "3"; gene_name "Snord45l1"; gene_source "ensembl"; gene_biotype "snoRNA"; transcript_name "Snord45l1-201"; transcript_source "ensembl"; transcript_biotype "snoRNA"; tag "Ensembl_canonical";
6	ensembl	exon	95150664	95150734	0	-	.	gene_id "ENSRNOG00000058915"; gene_version "3"; transcript_id "ENSRNOT00000092064"; transcript_version "3"; exon_number "1"; gene_name "Snord45l1"; gene_source "ensembl"; gene_biotype "snoRNA"; transcript_name "Snord45l1-201"; transcript_source "ensembl"; transcript_biotype "snoRNA"; exon_id "ENSRNOE00000547984"; exon_version "1"; tag "Ensembl_canonical";
6	sraer114_es	exon	95162012	95162490	0.112756500358273	-	.	gene_id "sraer114_gene_61129"; transcript_id "sraer114_gene_61129_tx_2"; exon_id "6_95162012_95162490_-"; exonnum "2"; txlen "594";
6	sraer114_ss	exon	95165880	95165994	0.112756500358273	-	.	gene_id "sraer114_gene_61129"; transcript_id "sraer114_gene_61129_tx_2"; exon_id "6_95165880_95165994_-"; exonnum "1"; txlen "594";
6	sraer114_es	exon	95245585	95245886	215.3307181785	-	.	gene_id "sraer114_gene_39828"; transcript_id "sraer114_gene_39828_tx_1"; exon_id "6_95245585_95245886_-"; exonnum "4"; txlen "652";
6	sraer114_es	exon	95245585	95245886	39.730707551502	-	.	gene_id "sraer114_gene_39828"; transcript_id "sraer114_gene_39828_tx_2"; exon_id "6_95245585_95245886_-"; exonnum "5"; txlen "782";
6	sraer114_es	exon	95245585	95245886	1.36963875096378	-	.	gene_id "sraer114_gene_39828"; transcript_id "sraer114_gene_39828_tx_3"; exon_id "6_95245585_95245886_-"; exonnum "6"; txlen "2156";
6	sraer114_es	exon	95245585	95245886	0.589042649109113	-	.	gene_id "sraer114_gene_39828"; transcript_id "sraer114_gene_39828_tx_4"; exon_id "6_95245585_95245886_-"; exonnum "6"; txlen "2151";
6	sraer114_mid	exon	95248135	95248264	39.730707551502	-	.	gene_id "sraer114_gene_39828"; transcript_id "sraer114_gene_39828_tx_2"; exon_id "6_95248135_95248264_-"; exonnum "4"; txlen "782";
6	sraer114_mid	exon	95248135	95248264	1.36963875096378	-	.	gene_id "sraer114_gene_39828"; transcript_id "sraer114_gene_39828_tx_3"; exon_id "6_95248135_95248264_-"; exonnum "5"; txlen "2156";
6	sraer114_mid	exon	95248135	95248264	0.589042649109113	-	.	gene_id "sraer114_gene_39828"; transcript_id "sraer114_gene_39828_tx_4"; exon_id "6_95248135_95248264_-"; exonnum "5"; txlen "2151";
6	sraer114_mid	exon	95250936	95252309	1.36963875096378	-	.	gene_id "sraer114_gene_39828"; transcript_id "sraer114_gene_39828_tx_3"; exon_id "6_95250936_95252309_-"; exonnum "4"; txlen "2156";
6	sraer114_mid	exon	95250936	95252309	0.589042649109113	-	.	gene_id "sraer114_gene_39828"; transcript_id "sraer114_gene_39828_tx_4"; exon_id "6_95250936_95252309_-"; exonnum "4"; txlen "2151";
6	sraer114_mid	exon	95253275	95253392	215.3307181785	-	.	gene_id "sraer114_gene_39828"; transcript_id "sraer114_gene_39828_tx_1"; exon_id "6_95253275_95253392_-"; exonnum "3"; txlen "652";
6	sraer114_mid	exon	95253275	95253392	39.730707551502	-	.	gene_id "sraer114_gene_39828"; transcript_id "sraer114_gene_39828_tx_2"; exon_id "6_95253275_95253392_-"; exonnum "3"; txlen "782";
6	sraer114_mid	exon	95253275	95253392	1.36963875096378	-	.	gene_id "sraer114_gene_39828"; transcript_id "sraer114_gene_39828_tx_3"; exon_id "6_95253275_95253392_-"; exonnum "3"; txlen "2156";
6	sraer114_mid	exon	95253275	95253392	0.589042649109113	-	.	gene_id "sraer114_gene_39828"; transcript_id "sraer114_gene_39828_tx_4"; exon_id "6_95253275_95253392_-"; exonnum "3"; txlen "2151";
6	sraer114_mid	exon	95256916	95256963	215.3307181785	-	.	gene_id "sraer114_gene_39828"; transcript_id "sraer114_gene_39828_tx_1"; exon_id "6_95256916_95256963_-"; exonnum "2"; txlen "652";
6	sraer114_mid	exon	95256916	95256963	39.730707551502	-	.	gene_id "sraer114_gene_39828"; transcript_id "sraer114_gene_39828_tx_2"; exon_id "6_95256916_95256963_-"; exonnum "2"; txlen "782";
6	sraer114_mid	exon	95256916	95256963	1.36963875096378	-	.	gene_id "sraer114_gene_39828"; transcript_id "sraer114_gene_39828_tx_3"; exon_id "6_95256916_95256963_-"; exonnum "2"; txlen "2156";
6	sraer114_mid	exon	95256916	95256963	0.589042649109113	-	.	gene_id "sraer114_gene_39828"; transcript_id "sraer114_gene_39828_tx_4"; exon_id "6_95256916_95256963_-"; exonnum "2"; txlen "2151";
6	sraer114_ss	exon	95257159	95257337	0.589042649109113	-	.	gene_id "sraer114_gene_39828"; transcript_id "sraer114_gene_39828_tx_4"; exon_id "6_95257159_95257337_-"; exonnum "1"; txlen "2151";
6	sraer114_ss	exon	95257858	95258041	215.3307181785	-	.	gene_id "sraer114_gene_39828"; transcript_id "sraer114_gene_39828_tx_1"; exon_id "6_95257858_95258041_-"; exonnum "1"; txlen "652";
6	sraer114_ss	exon	95257858	95258041	39.730707551502	-	.	gene_id "sraer114_gene_39828"; transcript_id "sraer114_gene_39828_tx_2"; exon_id "6_95257858_95258041_-"; exonnum "1"; txlen "782";
6	sraer114_ss	exon	95257858	95258041	1.36963875096378	-	.	gene_id "sraer114_gene_39828"; transcript_id "sraer114_gene_39828_tx_3"; exon_id "6_95257858_95258041_-"; exonnum "1"; txlen "2156";
6	ensembl	three_prime_utr	95346065	95346445	0	-	.	gene_id "ENSRNOG00000008222"; gene_version "7"; transcript_id "ENSRNOT00000010871"; transcript_version "7"; gene_name "Timm9"; gene_source "ensembl"; gene_biotype "protein_coding"; transcript_name "Timm9-201"; transcript_source "ensembl"; transcript_biotype "protein_coding"; tag "Ensembl_canonical";
6	ensembl	exon	95346065	95346580	0	-	.	gene_id "ENSRNOG00000008222"; gene_version "7"; transcript_id "ENSRNOT00000010871"; transcript_version "7"; exon_number "5"; gene_name "Timm9"; gene_source "ensembl"; gene_biotype "protein_coding"; transcript_name "Timm9-201"; transcript_source "ensembl"; transcript_biotype "protein_coding"; exon_id "ENSRNOE00000261669"; exon_version "4"; tag "Ensembl_canonical";
6	ENSEMBL114_rn	exon	95346065	95346580	0.425079750837978	-	.	gene_id "ENSRNOG00000008222"; transcript_id "ENSRNOG00000008222_tx_3"; exon_id "6_95346065_95346580_-"; exonnum "6"; txlen "947";
6	ENSEMBL114_rn	exon	95346065	95346580	0.0209871162710662	-	.	gene_id "ENSRNOG00000008222"; transcript_id "ENSRNOG00000008222_tx_4"; exon_id "6_95346065_95346580_-"; exonnum "6"; txlen "952";
6	ensembl	gene	95346065	95358895	0	-	.	gene_id "ENSRNOG00000008222"; gene_version "7"; gene_name "Timm9"; gene_source "ensembl"; gene_biotype "protein_coding";
6	ensembl	transcript	95346065	95358895	0	-	.	gene_id "ENSRNOG00000008222"; gene_version "7"; transcript_id "ENSRNOT00000010871"; transcript_version "7"; gene_name "Timm9"; gene_source "ensembl"; gene_biotype "protein_coding"; transcript_name "Timm9-201"; transcript_source "ensembl"; transcript_biotype "protein_coding"; tag "Ensembl_canonical";
6	ensembl	stop_codon	95346446	95346448	0	-	0	gene_id "ENSRNOG00000008222"; gene_version "7"; transcript_id "ENSRNOT00000010871"; transcript_version "7"; exon_number "5"; gene_name "Timm9"; gene_source "ensembl"; gene_biotype "protein_coding"; transcript_name "Timm9-201"; transcript_source "ensembl"; transcript_biotype "protein_coding"; tag "Ensembl_canonical";
6	ensembl	CDS	95346449	95346580	0	-	0	gene_id "ENSRNOG00000008222"; gene_version "7"; transcript_id "ENSRNOT00000010871"; transcript_version "7"; exon_number "5"; gene_name "Timm9"; gene_source "ensembl"; gene_biotype "protein_coding"; transcript_name "Timm9-201"; transcript_source "ensembl"; transcript_biotype "protein_coding"; protein_id "ENSRNOP00000010871"; protein_version "3"; tag "Ensembl_canonical";
6	ensembl	exon	95348334	95348429	0	-	.	gene_id "ENSRNOG00000008222"; gene_version "7"; transcript_id "ENSRNOT00000010871"; transcript_version "7"; exon_number "4"; gene_name "Timm9"; gene_source "ensembl"; gene_biotype "protein_coding"; transcript_name "Timm9-201"; transcript_source "ensembl"; transcript_biotype "protein_coding"; exon_id "ENSRNOE00000077137"; exon_version "1"; tag "Ensembl_canonical";
6	ensembl	CDS	95348334	95348429	0	-	0	gene_id "ENSRNOG00000008222"; gene_version "7"; transcript_id "ENSRNOT00000010871"; transcript_version "7"; exon_number "4"; gene_name "Timm9"; gene_source "ensembl"; gene_biotype "protein_coding"; transcript_name "Timm9-201"; transcript_source "ensembl"; transcript_biotype "protein_coding"; protein_id "ENSRNOP00000010871"; protein_version "3"; tag "Ensembl_canonical";
6	ENSEMBL114_rn	exon	95348334	95348429	0.425079750837978	-	.	gene_id "ENSRNOG00000008222"; transcript_id "ENSRNOG00000008222_tx_3"; exon_id "6_95348334_95348429_-"; exonnum "5"; txlen "947";
6	ENSEMBL114_rn	exon	95348334	95348429	0.0209871162710662	-	.	gene_id "ENSRNOG00000008222"; transcript_id "ENSRNOG00000008222_tx_4"; exon_id "6_95348334_95348429_-"; exonnum "5"; txlen "952";
6	ensembl	CDS	95349195	95349233	0	-	0	gene_id "ENSRNOG00000008222"; gene_version "7"; transcript_id "ENSRNOT00000010871"; transcript_version "7"; exon_number "3"; gene_name "Timm9"; gene_source "ensembl"; gene_biotype "protein_coding"; transcript_name "Timm9-201"; transcript_source "ensembl"; transcript_biotype "protein_coding"; protein_id "ENSRNOP00000010871"; protein_version "3"; tag "Ensembl_canonical";
6	ensembl	exon	95349195	95349259	0	-	.	gene_id "ENSRNOG00000008222"; gene_version "7"; transcript_id "ENSRNOT00000010871"; transcript_version "7"; exon_number "3"; gene_name "Timm9"; gene_source "ensembl"; gene_biotype "protein_coding"; transcript_name "Timm9-201"; transcript_source "ensembl"; transcript_biotype "protein_coding"; exon_id "ENSRNOE00000261675"; exon_version "2"; tag "Ensembl_canonical";
6	ENSEMBL114_rn	exon	95349195	95349259	0.425079750837978	-	.	gene_id "ENSRNOG00000008222"; transcript_id "ENSRNOG00000008222_tx_3"; exon_id "6_95349195_95349259_-"; exonnum "4"; txlen "947";
6	ENSEMBL114_rn	exon	95349195	95349259	0.0209871162710662	-	.	gene_id "ENSRNOG00000008222"; transcript_id "ENSRNOG00000008222_tx_4"; exon_id "6_95349195_95349259_-"; exonnum "4"; txlen "952";
6	ensembl	start_codon	95349231	95349233	0	-	0	gene_id "ENSRNOG00000008222"; gene_version "7"; transcript_id "ENSRNOT00000010871"; transcript_version "7"; exon_number "3"; gene_name "Timm9"; gene_source "ensembl"; gene_biotype "protein_coding"; transcript_name "Timm9-201"; transcript_source "ensembl"; transcript_biotype "protein_coding"; tag "Ensembl_canonical";
6	ensembl	five_prime_utr	95349234	95349259	0	-	.	gene_id "ENSRNOG00000008222"; gene_version "7"; transcript_id "ENSRNOT00000010871"; transcript_version "7"; gene_name "Timm9"; gene_source "ensembl"; gene_biotype "protein_coding"; transcript_name "Timm9-201"; transcript_source "ensembl"; transcript_biotype "protein_coding"; tag "Ensembl_canonical";
6	ensembl	exon	95354011	95354096	0	-	.	gene_id "ENSRNOG00000008222"; gene_version "7"; transcript_id "ENSRNOT00000010871"; transcript_version "7"; exon_number "2"; gene_name "Timm9"; gene_source "ensembl"; gene_biotype "protein_coding"; transcript_name "Timm9-201"; transcript_source "ensembl"; transcript_biotype "protein_coding"; exon_id "ENSRNOE00000438196"; exon_version "1"; tag "Ensembl_canonical";
6	ensembl	five_prime_utr	95354011	95354096	0	-	.	gene_id "ENSRNOG00000008222"; gene_version "7"; transcript_id "ENSRNOT00000010871"; transcript_version "7"; gene_name "Timm9"; gene_source "ensembl"; gene_biotype "protein_coding"; transcript_name "Timm9-201"; transcript_source "ensembl"; transcript_biotype "protein_coding"; tag "Ensembl_canonical";
6	ENSEMBL114_rn	exon	95354011	95354096	0.425079750837978	-	.	gene_id "ENSRNOG00000008222"; transcript_id "ENSRNOG00000008222_tx_3"; exon_id "6_95354011_95354096_-"; exonnum "3"; txlen "947";
6	ENSEMBL114_rn	exon	95354011	95354096	0.0209871162710662	-	.	gene_id "ENSRNOG00000008222"; transcript_id "ENSRNOG00000008222_tx_4"; exon_id "6_95354011_95354096_-"; exonnum "3"; txlen "952";
6	sraer114_mid	exon	95357053	95357102	0.425079750837978	-	.	gene_id "ENSRNOG00000008222"; transcript_id "ENSRNOG00000008222_tx_3"; exon_id "6_95357053_95357102_-"; exonnum "2"; txlen "947";
6	sraer114_mid	exon	95357053	95357102	0.0209871162710662	-	.	gene_id "ENSRNOG00000008222"; transcript_id "ENSRNOG00000008222_tx_4"; exon_id "6_95357053_95357102_-"; exonnum "2"; txlen "952";
6	sraer114_ss	exon	95358498	95358636	0.0209871162710662	-	.	gene_id "ENSRNOG00000008222"; transcript_id "ENSRNOG00000008222_tx_4"; exon_id "6_95358498_95358636_-"; exonnum "1"; txlen "952";
6	ensembl	exon	95358762	95358895	0	-	.	gene_id "ENSRNOG00000008222"; gene_version "7"; transcript_id "ENSRNOT00000010871"; transcript_version "7"; exon_number "1"; gene_name "Timm9"; gene_source "ensembl"; gene_biotype "protein_coding"; transcript_name "Timm9-201"; transcript_source "ensembl"; transcript_biotype "protein_coding"; exon_id "ENSRNOE00000450864"; exon_version "2"; tag "Ensembl_canonical";
6	ensembl	five_prime_utr	95358762	95358895	0	-	.	gene_id "ENSRNOG00000008222"; gene_version "7"; transcript_id "ENSRNOT00000010871"; transcript_version "7"; gene_name "Timm9"; gene_source "ensembl"; gene_biotype "protein_coding"; transcript_name "Timm9-201"; transcript_source "ensembl"; transcript_biotype "protein_coding"; tag "Ensembl_canonical";
6	ENSEMBL114_rn	exon	95358762	95358895	0.425079750837978	-	.	gene_id "ENSRNOG00000008222"; transcript_id "ENSRNOG00000008222_tx_3"; exon_id "6_95358762_95358895_-"; exonnum "1"; txlen "947";
6	sraer114_es	exon	95445217	95445581	0.0104806330614818	-	.	gene_id "sraer114_gene_51938"; transcript_id "sraer114_gene_51938_tx_2"; exon_id "6_95445217_95445581_-"; exonnum "2"; txlen "544";
6	sraer114_es	exon	95445745	95446292	0.452693395198413	-	.	gene_id "sraer114_gene_57413"; transcript_id "sraer114_gene_57413_tx_1"; exon_id "6_95445745_95446292_-"; exonnum "2"; txlen "635";
6	sraer114_es	exon	95445745	95446292	0.00232274178899206	-	.	gene_id "sraer114_gene_57413"; transcript_id "sraer114_gene_57413_tx_2"; exon_id "6_95445745_95446292_-"; exonnum "3"; txlen "1015";
6	sraer114_ss	exon	95449319	95449405	0.452693395198413	-	.	gene_id "sraer114_gene_57413"; transcript_id "sraer114_gene_57413_tx_1"; exon_id "6_95449319_95449405_-"; exonnum "1"; txlen "635";
6	sraer114_mid	exon	95454097	95454419	0.00232274178899206	-	.	gene_id "sraer114_gene_57413"; transcript_id "sraer114_gene_57413_tx_2"; exon_id "6_95454097_95454419_-"; exonnum "2"; txlen "1015";
6	sraer114_ss	exon	95455649	95455792	0.00232274178899206	-	.	gene_id "sraer114_gene_57413"; transcript_id "sraer114_gene_57413_tx_2"; exon_id "6_95455649_95455792_-"; exonnum "1"; txlen "1015";
6	sraer114_es	exon	95473232	95473811	0.481915207083692	-	.	gene_id "sraer114_gene_51938"; transcript_id "sraer114_gene_51938_tx_1"; exon_id "6_95473232_95473811_-"; exonnum "2"; txlen "759";
6	sraer114_ss	exon	95487891	95488069	0.481915207083692	-	.	gene_id "sraer114_gene_51938"; transcript_id "sraer114_gene_51938_tx_1"; exon_id "6_95487891_95488069_-"; exonnum "1"; txlen "759";
6	sraer114_ss	exon	95487891	95488069	0.0104806330614818	-	.	gene_id "sraer114_gene_51938"; transcript_id "sraer114_gene_51938_tx_2"; exon_id "6_95487891_95488069_-"; exonnum "1"; txlen "544";
6	sraer114_es	exon	95497359	95497824	0.348275197352344	-	.	gene_id "sraer114_gene_61130"; transcript_id "sraer114_gene_61130_tx_1"; exon_id "6_95497359_95497824_-"; exonnum "2"; txlen "580";
6	sraer114_ss	exon	95501637	95501750	0.348275197352344	-	.	gene_id "sraer114_gene_61130"; transcript_id "sraer114_gene_61130_tx_1"; exon_id "6_95501637_95501750_-"; exonnum "1"; txlen "580";
6	sraer114_es	exon	95557204	95557641	0.217541168580895	-	.	gene_id "sraer114_gene_42255"; transcript_id "sraer114_gene_42255_tx_1"; exon_id "6_95557204_95557641_-"; exonnum "2"; txlen "1023";
6	sraer114_ss	exon	95560341	95560925	0.217541168580895	-	.	gene_id "sraer114_gene_42255"; transcript_id "sraer114_gene_42255_tx_1"; exon_id "6_95560341_95560925_-"; exonnum "1"; txlen "1023";
6	ensembl	exon	95575768	95576618	0	-	.	gene_id "ENSRNOG00000082498"; gene_version "1"; transcript_id "ENSRNOT00000171602"; transcript_version "1"; exon_number "5"; gene_source "ensembl"; gene_biotype "lncRNA"; transcript_source "ensembl"; transcript_biotype "lncRNA"; exon_id "ENSRNOE00000758943"; exon_version "1";
6	ensembl	gene	95575768	95609398	0	-	.	gene_id "ENSRNOG00000082498"; gene_version "1"; gene_source "ensembl"; gene_biotype "lncRNA";
6	ensembl	transcript	95575768	95609398	0	-	.	gene_id "ENSRNOG00000082498"; gene_version "1"; transcript_id "ENSRNOT00000171602"; transcript_version "1"; gene_source "ensembl"; gene_biotype "lncRNA"; transcript_source "ensembl"; transcript_biotype "lncRNA";
6	ensembl	exon	95576295	95576618	0	-	.	gene_id "ENSRNOG00000082498"; gene_version "1"; transcript_id "ENSRNOT00000121300"; transcript_version "1"; exon_number "2"; gene_source "ensembl"; gene_biotype "lncRNA"; transcript_source "ensembl"; transcript_biotype "lncRNA"; exon_id "ENSRNOE00000771713"; exon_version "1";
6	ENSEMBL114_rn	exon	95576295	95576618	0.28680290969795	-	.	gene_id "ENSRNOG00000082498"; transcript_id "ENSRNOG00000082498_tx_1"; exon_id "6_95576295_95576618_-"; exonnum "3"; txlen "574";
6	ENSEMBL114_rn	exon	95576295	95576618	0.108830583919545	-	.	gene_id "ENSRNOG00000082498"; transcript_id "ENSRNOG00000082498_tx_2"; exon_id "6_95576295_95576618_-"; exonnum "3"; txlen "1611";
6	ENSEMBL114_rn	exon	95576295	95576618	0.0946589704168502	-	.	gene_id "ENSRNOG00000082498"; transcript_id "ENSRNOG00000082498_tx_3"; exon_id "6_95576295_95576618_-"; exonnum "4"; txlen "688";
6	ENSEMBL114_rn	exon	95576295	95576618	0.0184940736114832	-	.	gene_id "ENSRNOG00000082498"; transcript_id "ENSRNOG00000082498_tx_8"; exon_id "6_95576295_95576618_-"; exonnum "4"; txlen "1725";
6	ensembl	transcript	95576295	95590893	0	-	.	gene_id "ENSRNOG00000082498"; gene_version "1"; transcript_id "ENSRNOT00000121300"; transcript_version "1"; gene_source "ensembl"; gene_biotype "lncRNA"; transcript_source "ensembl"; transcript_biotype "lncRNA";
6	ensembl	exon	95576328	95576618	0	-	.	gene_id "ENSRNOG00000082498"; gene_version "1"; transcript_id "ENSRNOT00000150139"; transcript_version "1"; exon_number "2"; gene_source "ensembl"; gene_biotype "lncRNA"; transcript_source "ensembl"; transcript_biotype "lncRNA"; exon_id "ENSRNOE00000736882"; exon_version "1"; tag "Ensembl_canonical";
6	ensembl	transcript	95576328	95585302	0	-	.	gene_id "ENSRNOG00000082498"; gene_version "1"; transcript_id "ENSRNOT00000150139"; transcript_version "1"; gene_source "ensembl"; gene_biotype "lncRNA"; transcript_source "ensembl"; transcript_biotype "lncRNA"; tag "Ensembl_canonical";
6	sraer114_mid	exon	95577578	95577652	0.28680290969795	-	.	gene_id "ENSRNOG00000082498"; transcript_id "ENSRNOG00000082498_tx_1"; exon_id "6_95577578_95577652_-"; exonnum "2"; txlen "574";
6	sraer114_mid	exon	95577578	95577652	0.108830583919545	-	.	gene_id "ENSRNOG00000082498"; transcript_id "ENSRNOG00000082498_tx_2"; exon_id "6_95577578_95577652_-"; exonnum "2"; txlen "1611";
6	sraer114_mid	exon	95577578	95577652	0.0946589704168502	-	.	gene_id "ENSRNOG00000082498"; transcript_id "ENSRNOG00000082498_tx_3"; exon_id "6_95577578_95577652_-"; exonnum "3"; txlen "688";
6	sraer114_mid	exon	95577578	95577652	0.0184940736114832	-	.	gene_id "ENSRNOG00000082498"; transcript_id "ENSRNOG00000082498_tx_8"; exon_id "6_95577578_95577652_-"; exonnum "3"; txlen "1725";
6	ensembl	exon	95577578	95579407	0	-	.	gene_id "ENSRNOG00000082498"; gene_version "1"; transcript_id "ENSRNOT00000171602"; transcript_version "1"; exon_number "4"; gene_source "ensembl"; gene_biotype "lncRNA"; transcript_source "ensembl"; transcript_biotype "lncRNA"; exon_id "ENSRNOE00000709270"; exon_version "1";
6	ensembl	exon	95578130	95578509	0	-	.	gene_id "ENSRNOG00000082498"; gene_version "1"; transcript_id "ENSRNOT00000126656"; transcript_version "1"; exon_number "2"; gene_source "ensembl"; gene_biotype "lncRNA"; transcript_source "ensembl"; transcript_biotype "lncRNA"; exon_id "ENSRNOE00000697933"; exon_version "1";
6	ensembl	transcript	95578130	95590893	0	-	.	gene_id "ENSRNOG00000082498"; gene_version "1"; transcript_id "ENSRNOT00000126656"; transcript_version "1"; gene_source "ensembl"; gene_biotype "lncRNA"; transcript_source "ensembl"; transcript_biotype "lncRNA";
6	ensembl	exon	95579101	95579407	0	-	.	gene_id "ENSRNOG00000082498"; gene_version "1"; transcript_id "ENSRNOT00000140443"; transcript_version "1"; exon_number "3"; gene_source "ensembl"; gene_biotype "lncRNA"; transcript_source "ensembl"; transcript_biotype "lncRNA"; exon_id "ENSRNOE00000804074"; exon_version "1";
6	ensembl	transcript	95579101	95590893	0	-	.	gene_id "ENSRNOG00000082498"; gene_version "1"; transcript_id "ENSRNOT00000140443"; transcript_version "1"; gene_source "ensembl"; gene_biotype "lncRNA"; transcript_source "ensembl"; transcript_biotype "lncRNA";
6	sraer114_es	exon	95580915	95581089	0.00384834472212535	-	.	gene_id "ENSRNOG00000082498"; transcript_id "ENSRNOG00000082498_tx_11"; exon_id "6_95580915_95581089_-"; exonnum "5"; txlen "664";
6	sraer114_mid	exon	95582148	95582242	0.00384834472212535	-	.	gene_id "ENSRNOG00000082498"; transcript_id "ENSRNOG00000082498_tx_11"; exon_id "6_95582148_95582242_-"; exonnum "4"; txlen "664";
6	ensembl	exon	95582368	95582481	0	-	.	gene_id "ENSRNOG00000082498"; gene_version "1"; transcript_id "ENSRNOT00000171602"; transcript_version "1"; exon_number "3"; gene_source "ensembl"; gene_biotype "lncRNA"; transcript_source "ensembl"; transcript_biotype "lncRNA"; exon_id "ENSRNOE00000675951"; exon_version "1";
6	ensembl	exon	95582368	95582481	0	-	.	gene_id "ENSRNOG00000082498"; gene_version "1"; transcript_id "ENSRNOT00000140443"; transcript_version "1"; exon_number "2"; gene_source "ensembl"; gene_biotype "lncRNA"; transcript_source "ensembl"; transcript_biotype "lncRNA"; exon_id "ENSRNOE00000675951"; exon_version "1";
6	ENSEMBL114_rn	exon	95582368	95582481	0.00384834472212535	-	.	gene_id "ENSRNOG00000082498"; transcript_id "ENSRNOG00000082498_tx_11"; exon_id "6_95582368_95582481_-"; exonnum "3"; txlen "664";
6	ENSEMBL114_rn	exon	95582368	95582481	0.0946589704168502	-	.	gene_id "ENSRNOG00000082498"; transcript_id "ENSRNOG00000082498_tx_3"; exon_id "6_95582368_95582481_-"; exonnum "2"; txlen "688";
6	ENSEMBL114_rn	exon	95582368	95582481	0.0184940736114832	-	.	gene_id "ENSRNOG00000082498"; transcript_id "ENSRNOG00000082498_tx_8"; exon_id "6_95582368_95582481_-"; exonnum "2"; txlen "1725";
6	ensembl	exon	95582368	95585302	0	-	.	gene_id "ENSRNOG00000082498"; gene_version "1"; transcript_id "ENSRNOT00000150139"; transcript_version "1"; exon_number "1"; gene_source "ensembl"; gene_biotype "lncRNA"; transcript_source "ensembl"; transcript_biotype "lncRNA"; exon_id "ENSRNOE00000696568"; exon_version "1"; tag "Ensembl_canonical";
6	ensembl	exon	95589682	95590893	0	-	.	gene_id "ENSRNOG00000082498"; gene_version "1"; transcript_id "ENSRNOT00000121300"; transcript_version "1"; exon_number "1"; gene_source "ensembl"; gene_biotype "lncRNA"; transcript_source "ensembl"; transcript_biotype "lncRNA"; exon_id "ENSRNOE00000788444"; exon_version "1";
6	ensembl	exon	95589682	95590893	0	-	.	gene_id "ENSRNOG00000082498"; gene_version "1"; transcript_id "ENSRNOT00000126656"; transcript_version "1"; exon_number "1"; gene_source "ensembl"; gene_biotype "lncRNA"; transcript_source "ensembl"; transcript_biotype "lncRNA"; exon_id "ENSRNOE00000788444"; exon_version "1";
6	ensembl	exon	95589682	95590893	0	-	.	gene_id "ENSRNOG00000082498"; gene_version "1"; transcript_id "ENSRNOT00000140443"; transcript_version "1"; exon_number "1"; gene_source "ensembl"; gene_biotype "lncRNA"; transcript_source "ensembl"; transcript_biotype "lncRNA"; exon_id "ENSRNOE00000788444"; exon_version "1";
6	ENSEMBL114_rn	exon	95589682	95590893	0.108830583919545	-	.	gene_id "ENSRNOG00000082498"; transcript_id "ENSRNOG00000082498_tx_2"; exon_id "6_95589682_95590893_-"; exonnum "1"; txlen "1611";
6	ENSEMBL114_rn	exon	95589682	95590893	0.0184940736114832	-	.	gene_id "ENSRNOG00000082498"; transcript_id "ENSRNOG00000082498_tx_8"; exon_id "6_95589682_95590893_-"; exonnum "1"; txlen "1725";
6	ensembl	exon	95595257	95595431	0	-	.	gene_id "ENSRNOG00000082498"; gene_version "1"; transcript_id "ENSRNOT00000171602"; transcript_version "1"; exon_number "2"; gene_source "ensembl"; gene_biotype "lncRNA"; transcript_source "ensembl"; transcript_biotype "lncRNA"; exon_id "ENSRNOE00000748367"; exon_version "1";
6	ENSEMBL114_rn	exon	95595257	95595431	0.28680290969795	-	.	gene_id "ENSRNOG00000082498"; transcript_id "ENSRNOG00000082498_tx_1"; exon_id "6_95595257_95595431_-"; exonnum "1"; txlen "574";
6	ENSEMBL114_rn	exon	95595257	95595431	0.00384834472212535	-	.	gene_id "ENSRNOG00000082498"; transcript_id "ENSRNOG00000082498_tx_11"; exon_id "6_95595257_95595431_-"; exonnum "2"; txlen "664";
6	ENSEMBL114_rn	exon	95595257	95595431	0.0946589704168502	-	.	gene_id "ENSRNOG00000082498"; transcript_id "ENSRNOG00000082498_tx_3"; exon_id "6_95595257_95595431_-"; exonnum "1"; txlen "688";
6	ensembl	exon	95609294	95609398	0	-	.	gene_id "ENSRNOG00000082498"; gene_version "1"; transcript_id "ENSRNOT00000171602"; transcript_version "1"; exon_number "1"; gene_source "ensembl"; gene_biotype "lncRNA"; transcript_source "ensembl"; transcript_biotype "lncRNA"; exon_id "ENSRNOE00000811242"; exon_version "1";
6	ENSEMBL114_rn	exon	95609294	95609398	0.00384834472212535	-	.	gene_id "ENSRNOG00000082498"; transcript_id "ENSRNOG00000082498_tx_11"; exon_id "6_95609294_95609398_-"; exonnum "1"; txlen "664";
6	ensembl	gene	95666682	95666788	0	-	.	gene_id "ENSRNOG00000087036"; gene_version "1"; gene_name "U6"; gene_source "ensembl"; gene_biotype "snRNA";
6	ensembl	transcript	95666682	95666788	0	-	.	gene_id "ENSRNOG00000087036"; gene_version "1"; transcript_id "ENSRNOT00000139843"; transcript_version "1"; gene_name "U6"; gene_source "ensembl"; gene_biotype "snRNA"; transcript_name "U6.254-201"; transcript_source "ensembl"; transcript_biotype "snRNA"; tag "Ensembl_canonical";
6	ensembl	exon	95666682	95666788	0	-	.	gene_id "ENSRNOG00000087036"; gene_version "1"; transcript_id "ENSRNOT00000139843"; transcript_version "1"; exon_number "1"; gene_name "U6"; gene_source "ensembl"; gene_biotype "snRNA"; transcript_name "U6.254-201"; transcript_source "ensembl"; transcript_biotype "snRNA"; exon_id "ENSRNOE00000793656"; exon_version "1"; tag "Ensembl_canonical";
6	ensembl	exon	95704224	95719963	0	-	.	gene_id "ENSRNOG00000090970"; gene_version "1"; transcript_id "ENSRNOT00000138639"; transcript_version "1"; exon_number "2"; gene_source "ensembl"; gene_biotype "lncRNA"; transcript_source "ensembl"; transcript_biotype "lncRNA"; exon_id "ENSRNOE00000672330"; exon_version "1"; tag "Ensembl_canonical";
6	ensembl	gene	95704224	95734673	0	-	.	gene_id "ENSRNOG00000090970"; gene_version "1"; gene_source "ensembl"; gene_biotype "lncRNA";
6	ensembl	transcript	95704224	95734673	0	-	.	gene_id "ENSRNOG00000090970"; gene_version "1"; transcript_id "ENSRNOT00000138639"; transcript_version "1"; gene_source "ensembl"; gene_biotype "lncRNA"; transcript_source "ensembl"; transcript_biotype "lncRNA"; tag "Ensembl_canonical";
6	ensembl	exon	95734626	95734673	0	-	.	gene_id "ENSRNOG00000090970"; gene_version "1"; transcript_id "ENSRNOT00000138639"; transcript_version "1"; exon_number "1"; gene_source "ensembl"; gene_biotype "lncRNA"; transcript_source "ensembl"; transcript_biotype "lncRNA"; exon_id "ENSRNOE00000653005"; exon_version "2"; tag "Ensembl_canonical";
6	sraer114_es	exon	95843680	95844193	0.0536497215778308	-	.	gene_id "sraer114_gene_62526"; transcript_id "sraer114_gene_62526_tx_1"; exon_id "6_95843680_95844193_-"; exonnum "2"; txlen "644";
6	sraer114_mid	exon	95845472	95845601	0.0536497215778308	-	.	gene_id "sraer114_gene_62526"; transcript_id "sraer114_gene_62526_tx_1"; exon_id "6_95845472_95845601_-"; exonnum "1"; txlen "644";
6	ensembl	exon	95911132	95911323	0	-	.	gene_id "ENSRNOG00000087940"; gene_version "1"; transcript_id "ENSRNOT00000169282"; transcript_version "1"; exon_number "4"; gene_source "ensembl"; gene_biotype "lncRNA"; transcript_source "ensembl"; transcript_biotype "lncRNA"; exon_id "ENSRNOE00000697466"; exon_version "1";
6	ensembl	transcript	95911132	95932455	0	-	.	gene_id "ENSRNOG00000087940"; gene_version "1"; transcript_id "ENSRNOT00000169282"; transcript_version "1"; gene_source "ensembl"; gene_biotype "lncRNA"; transcript_source "ensembl"; transcript_biotype "lncRNA";
6	ensembl	gene	95911132	95932483	0	-	.	gene_id "ENSRNOG00000087940"; gene_version "1"; gene_source "ensembl"; gene_biotype "lncRNA";
6	ensembl	exon	95911206	95911323	0	-	.	gene_id "ENSRNOG00000087940"; gene_version "1"; transcript_id "ENSRNOT00000145506"; transcript_version "1"; exon_number "5"; gene_source "ensembl"; gene_biotype "lncRNA"; transcript_source "ensembl"; transcript_biotype "lncRNA"; exon_id "ENSRNOE00000788328"; exon_version "1";
6	ensembl	transcript	95911206	95932483	0	-	.	gene_id "ENSRNOG00000087940"; gene_version "1"; transcript_id "ENSRNOT00000145506"; transcript_version "1"; gene_source "ensembl"; gene_biotype "lncRNA"; transcript_source "ensembl"; transcript_biotype "lncRNA";
6	ensembl	exon	95911280	95911323	0	-	.	gene_id "ENSRNOG00000087940"; gene_version "1"; transcript_id "ENSRNOT00000121434"; transcript_version "1"; exon_number "2"; gene_source "ensembl"; gene_biotype "lncRNA"; transcript_source "ensembl"; transcript_biotype "lncRNA"; exon_id "ENSRNOE00000778326"; exon_version "1";
6	ensembl	transcript	95911280	95932455	0	-	.	gene_id "ENSRNOG00000087940"; gene_version "1"; transcript_id "ENSRNOT00000121434"; transcript_version "1"; gene_source "ensembl"; gene_biotype "lncRNA"; transcript_source "ensembl"; transcript_biotype "lncRNA";
6	ensembl	exon	95920994	95922007	0	-	.	gene_id "ENSRNOG00000087940"; gene_version "1"; transcript_id "ENSRNOT00000133476"; transcript_version "1"; exon_number "2"; gene_source "ensembl"; gene_biotype "lncRNA"; transcript_source "ensembl"; transcript_biotype "lncRNA"; exon_id "ENSRNOE00000807184"; exon_version "1"; tag "Ensembl_canonical";
6	ensembl	transcript	95920994	95932483	0	-	.	gene_id "ENSRNOG00000087940"; gene_version "1"; transcript_id "ENSRNOT00000133476"; transcript_version "1"; gene_source "ensembl"; gene_biotype "lncRNA"; transcript_source "ensembl"; transcript_biotype "lncRNA"; tag "Ensembl_canonical";
6	ensembl	exon	95929308	95929406	0	-	.	gene_id "ENSRNOG00000087940"; gene_version "1"; transcript_id "ENSRNOT00000169282"; transcript_version "1"; exon_number "3"; gene_source "ensembl"; gene_biotype "lncRNA"; transcript_source "ensembl"; transcript_biotype "lncRNA"; exon_id "ENSRNOE00000733474"; exon_version "1";
6	ensembl	exon	95929308	95929406	0	-	.	gene_id "ENSRNOG00000087940"; gene_version "1"; transcript_id "ENSRNOT00000145506"; transcript_version "1"; exon_number "4"; gene_source "ensembl"; gene_biotype "lncRNA"; transcript_source "ensembl"; transcript_biotype "lncRNA"; exon_id "ENSRNOE00000733474"; exon_version "1";
6	ensembl	exon	95929990	95930226	0	-	.	gene_id "ENSRNOG00000087940"; gene_version "1"; transcript_id "ENSRNOT00000128176"; transcript_version "1"; exon_number "2"; gene_source "ensembl"; gene_biotype "lncRNA"; transcript_source "ensembl"; transcript_biotype "lncRNA"; exon_id "ENSRNOE00000787230"; exon_version "1";
6	ensembl	transcript	95929990	95931944	0	-	.	gene_id "ENSRNOG00000087940"; gene_version "1"; transcript_id "ENSRNOT00000128176"; transcript_version "1"; gene_source "ensembl"; gene_biotype "lncRNA"; transcript_source "ensembl"; transcript_biotype "lncRNA";
6	ensembl	exon	95930149	95930229	0	-	.	gene_id "ENSRNOG00000087940"; gene_version "1"; transcript_id "ENSRNOT00000169282"; transcript_version "1"; exon_number "2"; gene_source "ensembl"; gene_biotype "lncRNA"; transcript_source "ensembl"; transcript_biotype "lncRNA"; exon_id "ENSRNOE00000781604"; exon_version "1";
6	ensembl	exon	95930149	95930229	0	-	.	gene_id "ENSRNOG00000087940"; gene_version "1"; transcript_id "ENSRNOT00000145506"; transcript_version "1"; exon_number "3"; gene_source "ensembl"; gene_biotype "lncRNA"; transcript_source "ensembl"; transcript_biotype "lncRNA"; exon_id "ENSRNOE00000781604"; exon_version "1";
6	ensembl	exon	95930727	95930810	0	-	.	gene_id "ENSRNOG00000087940"; gene_version "1"; transcript_id "ENSRNOT00000145506"; transcript_version "1"; exon_number "2"; gene_source "ensembl"; gene_biotype "lncRNA"; transcript_source "ensembl"; transcript_biotype "lncRNA"; exon_id "ENSRNOE00000694763"; exon_version "1";
6	ensembl	exon	95930727	95931944	0	-	.	gene_id "ENSRNOG00000087940"; gene_version "1"; transcript_id "ENSRNOT00000128176"; transcript_version "1"; exon_number "1"; gene_source "ensembl"; gene_biotype "lncRNA"; transcript_source "ensembl"; transcript_biotype "lncRNA"; exon_id "ENSRNOE00000673397"; exon_version "1";
6	ensembl	exon	95931945	95932455	0	-	.	gene_id "ENSRNOG00000087940"; gene_version "1"; transcript_id "ENSRNOT00000169282"; transcript_version "1"; exon_number "1"; gene_source "ensembl"; gene_biotype "lncRNA"; transcript_source "ensembl"; transcript_biotype "lncRNA"; exon_id "ENSRNOE00000749024"; exon_version "1";
6	ensembl	exon	95931945	95932455	0	-	.	gene_id "ENSRNOG00000087940"; gene_version "1"; transcript_id "ENSRNOT00000121434"; transcript_version "1"; exon_number "1"; gene_source "ensembl"; gene_biotype "lncRNA"; transcript_source "ensembl"; transcript_biotype "lncRNA"; exon_id "ENSRNOE00000749024"; exon_version "1";
6	ensembl	exon	95931945	95932483	0	-	.	gene_id "ENSRNOG00000087940"; gene_version "1"; transcript_id "ENSRNOT00000145506"; transcript_version "1"; exon_number "1"; gene_source "ensembl"; gene_biotype "lncRNA"; transcript_source "ensembl"; transcript_biotype "lncRNA"; exon_id "ENSRNOE00000778198"; exon_version "1";
6	ensembl	exon	95931945	95932483	0	-	.	gene_id "ENSRNOG00000087940"; gene_version "1"; transcript_id "ENSRNOT00000133476"; transcript_version "1"; exon_number "1"; gene_source "ensembl"; gene_biotype "lncRNA"; transcript_source "ensembl"; transcript_biotype "lncRNA"; exon_id "ENSRNOE00000778198"; exon_version "1"; tag "Ensembl_canonical";
6	sraer114_es	exon	95966833	95967127	0.0106364226158709	-	.	gene_id "sraer114_gene_53562"; transcript_id "sraer114_gene_53562_tx_1"; exon_id "6_95966833_95967127_-"; exonnum "3"; txlen "594";
6	sraer114_es	exon	95966833	95967127	0.0064543913029044	-	.	gene_id "sraer114_gene_53562"; transcript_id "sraer114_gene_53562_tx_2"; exon_id "6_95966833_95967127_-"; exonnum "3"; txlen "597";
6	sraer114_mid	exon	95972736	95972903	0.0106364226158709	-	.	gene_id "sraer114_gene_53562"; transcript_id "sraer114_gene_53562_tx_1"; exon_id "6_95972736_95972903_-"; exonnum "2"; txlen "594";
6	sraer114_mid	exon	95972736	95972903	0.0064543913029044	-	.	gene_id "sraer114_gene_53562"; transcript_id "sraer114_gene_53562_tx_2"; exon_id "6_95972736_95972903_-"; exonnum "2"; txlen "597";
6	sraer114_mid	exon	95982171	95982301	0.0106364226158709	-	.	gene_id "sraer114_gene_53562"; transcript_id "sraer114_gene_53562_tx_1"; exon_id "6_95982171_95982301_-"; exonnum "1"; txlen "594";
6	sraer114_ss	exon	96004099	96004232	0.0064543913029044	-	.	gene_id "sraer114_gene_53562"; transcript_id "sraer114_gene_53562_tx_2"; exon_id "6_96004099_96004232_-"; exonnum "1"; txlen "597";
6	sraer114_es	exon	96045661	96046215	0.0262891067335096	-	.	gene_id "sraer114_gene_46152"; transcript_id "sraer114_gene_46152_tx_8"; exon_id "6_96045661_96046215_-"; exonnum "4"; txlen "1820";
6	sraer114_mid	exon	96046540	96046715	0.0262891067335096	-	.	gene_id "sraer114_gene_46152"; transcript_id "sraer114_gene_46152_tx_8"; exon_id "6_96046540_96046715_-"; exonnum "3"; txlen "1820";
6	sraer114_mid	exon	96050758	96050868	0.0262891067335096	-	.	gene_id "sraer114_gene_46152"; transcript_id "sraer114_gene_46152_tx_8"; exon_id "6_96050758_96050868_-"; exonnum "2"; txlen "1820";
6	sraer114_es	exon	96051192	96051357	0.0191275183716275	-	.	gene_id "sraer114_gene_46152"; transcript_id "sraer114_gene_46152_tx_10"; exon_id "6_96051192_96051357_-"; exonnum "4"; txlen "1548";
6	sraer114_es	exon	96051192	96051357	0.0869373136326619	-	.	gene_id "sraer114_gene_46152"; transcript_id "sraer114_gene_46152_tx_4"; exon_id "6_96051192_96051357_-"; exonnum "5"; txlen "1777";
6	sraer114_es	exon	96051192	96051357	0.0191275183716275	-	.	gene_id "sraer114_gene_46152"; transcript_id "sraer114_gene_46152_tx_9"; exon_id "6_96051192_96051357_-"; exonnum "5"; txlen "1650";
6	sraer114_mid	exon	96055470	96056447	0.0191275183716275	-	.	gene_id "sraer114_gene_46152"; transcript_id "sraer114_gene_46152_tx_10"; exon_id "6_96055470_96056447_-"; exonnum "3"; txlen "1548";
6	sraer114_mid	exon	96055470	96056447	0.0869373136326619	-	.	gene_id "sraer114_gene_46152"; transcript_id "sraer114_gene_46152_tx_4"; exon_id "6_96055470_96056447_-"; exonnum "4"; txlen "1777";
6	sraer114_mid	exon	96055470	96056447	0.0262891067335096	-	.	gene_id "sraer114_gene_46152"; transcript_id "sraer114_gene_46152_tx_8"; exon_id "6_96055470_96056447_-"; exonnum "1"; txlen "1820";
6	sraer114_mid	exon	96055470	96056447	0.0191275183716275	-	.	gene_id "sraer114_gene_46152"; transcript_id "sraer114_gene_46152_tx_9"; exon_id "6_96055470_96056447_-"; exonnum "4"; txlen "1650";
6	sraer114_mid	exon	96057957	96058214	0.0191275183716275	-	.	gene_id "sraer114_gene_46152"; transcript_id "sraer114_gene_46152_tx_10"; exon_id "6_96057957_96058214_-"; exonnum "2"; txlen "1548";
6	sraer114_mid	exon	96057957	96058214	0.0120289574174516	-	.	gene_id "sraer114_gene_46152"; transcript_id "sraer114_gene_46152_tx_12"; exon_id "6_96057957_96058214_-"; exonnum "3"; txlen "603";
6	sraer114_mid	exon	96057957	96058214	0.0869373136326619	-	.	gene_id "sraer114_gene_46152"; transcript_id "sraer114_gene_46152_tx_4"; exon_id "6_96057957_96058214_-"; exonnum "3"; txlen "1777";
6	sraer114_mid	exon	96057957	96058214	0.085801559104962	-	.	gene_id "sraer114_gene_46152"; transcript_id "sraer114_gene_46152_tx_5"; exon_id "6_96057957_96058214_-"; exonnum "4"; txlen "572";
6	sraer114_mid	exon	96057957	96058214	0.033079632897992	-	.	gene_id "sraer114_gene_46152"; transcript_id "sraer114_gene_46152_tx_7"; exon_id "6_96057957_96058214_-"; exonnum "3"; txlen "631";
6	sraer114_mid	exon	96057957	96058214	0.0191275183716275	-	.	gene_id "sraer114_gene_46152"; transcript_id "sraer114_gene_46152_tx_9"; exon_id "6_96057957_96058214_-"; exonnum "3"; txlen "1650";
6	sraer114_mid	exon	96059281	96059382	0.0120289574174516	-	.	gene_id "sraer114_gene_46152"; transcript_id "sraer114_gene_46152_tx_12"; exon_id "6_96059281_96059382_-"; exonnum "2"; txlen "603";
6	sraer114_mid	exon	96059281	96059382	0.0869373136326619	-	.	gene_id "sraer114_gene_46152"; transcript_id "sraer114_gene_46152_tx_4"; exon_id "6_96059281_96059382_-"; exonnum "2"; txlen "1777";
6	sraer114_mid	exon	96059281	96059382	0.085801559104962	-	.	gene_id "sraer114_gene_46152"; transcript_id "sraer114_gene_46152_tx_5"; exon_id "6_96059281_96059382_-"; exonnum "3"; txlen "572";
6	sraer114_mid	exon	96059281	96059382	0.033079632897992	-	.	gene_id "sraer114_gene_46152"; transcript_id "sraer114_gene_46152_tx_7"; exon_id "6_96059281_96059382_-"; exonnum "2"; txlen "631";
6	sraer114_mid	exon	96059281	96059382	0.0191275183716275	-	.	gene_id "sraer114_gene_46152"; transcript_id "sraer114_gene_46152_tx_9"; exon_id "6_96059281_96059382_-"; exonnum "2"; txlen "1650";
6	sraer114_ss	exon	96059893	96060165	0.0869373136326619	-	.	gene_id "sraer114_gene_46152"; transcript_id "sraer114_gene_46152_tx_4"; exon_id "6_96059893_96060165_-"; exonnum "1"; txlen "1777";
6	sraer114_ss	exon	96060658	96060803	0.0191275183716275	-	.	gene_id "sraer114_gene_46152"; transcript_id "sraer114_gene_46152_tx_10"; exon_id "6_96060658_96060803_-"; exonnum "1"; txlen "1548";
6	sraer114_ss	exon	96060658	96060803	0.0191275183716275	-	.	gene_id "sraer114_gene_46152"; transcript_id "sraer114_gene_46152_tx_9"; exon_id "6_96060658_96060803_-"; exonnum "1"; txlen "1650";
6	sraer114_ss	exon	96073336	96073606	0.033079632897992	-	.	gene_id "sraer114_gene_46152"; transcript_id "sraer114_gene_46152_tx_7"; exon_id "6_96073336_96073606_-"; exonnum "1"; txlen "631";
6	sraer114_mid	exon	96086812	96086896	0.085801559104962	-	.	gene_id "sraer114_gene_46152"; transcript_id "sraer114_gene_46152_tx_5"; exon_id "6_96086812_96086896_-"; exonnum "2"; txlen "572";
6	sraer114_ss	exon	96088339	96088465	0.085801559104962	-	.	gene_id "sraer114_gene_46152"; transcript_id "sraer114_gene_46152_tx_5"; exon_id "6_96088339_96088465_-"; exonnum "1"; txlen "572";
6	sraer114_es	exon	96092107	96093571	0.0120289574174516	-	.	gene_id "sraer114_gene_46152"; transcript_id "sraer114_gene_46152_tx_13"; exon_id "6_96092107_96093571_-"; exonnum "2"; txlen "1708";
6	sraer114_ss	exon	96110054	96110296	0.0120289574174516	-	.	gene_id "sraer114_gene_46152"; transcript_id "sraer114_gene_46152_tx_12"; exon_id "6_96110054_96110296_-"; exonnum "1"; txlen "603";
6	sraer114_ss	exon	96110054	96110296	0.0120289574174516	-	.	gene_id "sraer114_gene_46152"; transcript_id "sraer114_gene_46152_tx_13"; exon_id "6_96110054_96110296_-"; exonnum "1"; txlen "1708";
6	sraer114_es	exon	96279196	96279841	0.0293549467445975	-	.	gene_id "ENSRNOG00000089585"; transcript_id "ENSRNOG00000089585_tx_10"; exon_id "6_96279196_96279841_-"; exonnum "4"; txlen "1046";
6	sraer114_es	exon	96279196	96279841	0.0230169468792867	-	.	gene_id "ENSRNOG00000089585"; transcript_id "ENSRNOG00000089585_tx_11"; exon_id "6_96279196_96279841_-"; exonnum "5"; txlen "1328";
6	sraer114_es	exon	96279196	96279841	0.0230169468792867	-	.	gene_id "ENSRNOG00000089585"; transcript_id "ENSRNOG00000089585_tx_12"; exon_id "6_96279196_96279841_-"; exonnum "5"; txlen "1236";
6	sraer114_es	exon	96279196	96279841	0.0293549467445975	-	.	gene_id "ENSRNOG00000089585"; transcript_id "ENSRNOG00000089585_tx_9"; exon_id "6_96279196_96279841_-"; exonnum "4"; txlen "1138";
6	sraer114_mid	exon	96281674	96281896	0.0293549467445975	-	.	gene_id "ENSRNOG00000089585"; transcript_id "ENSRNOG00000089585_tx_10"; exon_id "6_96281674_96281896_-"; exonnum "3"; txlen "1046";
6	sraer114_mid	exon	96281674	96281896	0.0230169468792867	-	.	gene_id "ENSRNOG00000089585"; transcript_id "ENSRNOG00000089585_tx_11"; exon_id "6_96281674_96281896_-"; exonnum "4"; txlen "1328";
6	sraer114_mid	exon	96281674	96281896	0.0230169468792867	-	.	gene_id "ENSRNOG00000089585"; transcript_id "ENSRNOG00000089585_tx_12"; exon_id "6_96281674_96281896_-"; exonnum "4"; txlen "1236";
6	sraer114_mid	exon	96281674	96281896	0.0293549467445975	-	.	gene_id "ENSRNOG00000089585"; transcript_id "ENSRNOG00000089585_tx_9"; exon_id "6_96281674_96281896_-"; exonnum "3"; txlen "1138";
6	sraer114_mid	exon	96287035	96287732	0.452191867924202	-	.	gene_id "ENSRNOG00000089585"; transcript_id "ENSRNOG00000089585_tx_1"; exon_id "6_96287035_96287732_-"; exonnum "3"; txlen "929";
6	sraer114_mid	exon	96287035	96287732	0.289890175213717	-	.	gene_id "ENSRNOG00000089585"; transcript_id "ENSRNOG00000089585_tx_3"; exon_id "6_96287035_96287732_-"; exonnum "3"; txlen "875";
6	sraer114_mid	exon	96287035	96287732	0.240263993774034	-	.	gene_id "ENSRNOG00000089585"; transcript_id "ENSRNOG00000089585_tx_4"; exon_id "6_96287035_96287732_-"; exonnum "3"; txlen "967";
6	sraer114_mid	exon	96287035	96287732	0.102022018936857	-	.	gene_id "ENSRNOG00000089585"; transcript_id "ENSRNOG00000089585_tx_6"; exon_id "6_96287035_96287732_-"; exonnum "4"; txlen "1157";
6	sraer114_mid	exon	96287035	96287732	0.0920006882365334	-	.	gene_id "ENSRNOG00000089585"; transcript_id "ENSRNOG00000089585_tx_7"; exon_id "6_96287035_96287732_-"; exonnum "4"; txlen "1065";
6	sraer114_mid	exon	96287035	96287732	0.057998942851242	-	.	gene_id "ENSRNOG00000089585"; transcript_id "ENSRNOG00000089585_tx_8"; exon_id "6_96287035_96287732_-"; exonnum "3"; txlen "914";
6	sraer114_mid	exon	96287978	96288098	0.452191867924202	-	.	gene_id "ENSRNOG00000089585"; transcript_id "ENSRNOG00000089585_tx_1"; exon_id "6_96287978_96288098_-"; exonnum "2"; txlen "929";
6	sraer114_mid	exon	96287978	96288098	0.0293549467445975	-	.	gene_id "ENSRNOG00000089585"; transcript_id "ENSRNOG00000089585_tx_10"; exon_id "6_96287978_96288098_-"; exonnum "2"; txlen "1046";
6	sraer114_mid	exon	96287978	96288098	0.0230169468792867	-	.	gene_id "ENSRNOG00000089585"; transcript_id "ENSRNOG00000089585_tx_11"; exon_id "6_96287978_96288098_-"; exonnum "3"; txlen "1328";
6	sraer114_mid	exon	96287978	96288098	0.0230169468792867	-	.	gene_id "ENSRNOG00000089585"; transcript_id "ENSRNOG00000089585_tx_12"; exon_id "6_96287978_96288098_-"; exonnum "3"; txlen "1236";
6	sraer114_mid	exon	96287978	96288098	0.289890175213717	-	.	gene_id "ENSRNOG00000089585"; transcript_id "ENSRNOG00000089585_tx_3"; exon_id "6_96287978_96288098_-"; exonnum "2"; txlen "875";
6	sraer114_mid	exon	96287978	96288098	0.240263993774034	-	.	gene_id "ENSRNOG00000089585"; transcript_id "ENSRNOG00000089585_tx_4"; exon_id "6_96287978_96288098_-"; exonnum "2"; txlen "967";
6	sraer114_mid	exon	96287978	96288098	0.102022018936857	-	.	gene_id "ENSRNOG00000089585"; transcript_id "ENSRNOG00000089585_tx_6"; exon_id "6_96287978_96288098_-"; exonnum "3"; txlen "1157";
6	sraer114_mid	exon	96287978	96288098	0.0920006882365334	-	.	gene_id "ENSRNOG00000089585"; transcript_id "ENSRNOG00000089585_tx_7"; exon_id "6_96287978_96288098_-"; exonnum "3"; txlen "1065";
6	sraer114_mid	exon	96287978	96288098	0.057998942851242	-	.	gene_id "ENSRNOG00000089585"; transcript_id "ENSRNOG00000089585_tx_8"; exon_id "6_96287978_96288098_-"; exonnum "2"; txlen "914";
6	sraer114_mid	exon	96287978	96288098	0.0293549467445975	-	.	gene_id "ENSRNOG00000089585"; transcript_id "ENSRNOG00000089585_tx_9"; exon_id "6_96287978_96288098_-"; exonnum "2"; txlen "1138";
6	sraer114_ss	exon	96291586	96291695	0.452191867924202	-	.	gene_id "ENSRNOG00000089585"; transcript_id "ENSRNOG00000089585_tx_1"; exon_id "6_96291586_96291695_-"; exonnum "1"; txlen "929";
6	sraer114_ss	exon	96291877	96291971	0.057998942851242	-	.	gene_id "ENSRNOG00000089585"; transcript_id "ENSRNOG00000089585_tx_8"; exon_id "6_96291877_96291971_-"; exonnum "1"; txlen "914";
6	ensembl	exon	96304173	96305873	0	-	.	gene_id "ENSRNOG00000074005"; gene_version "1"; transcript_id "ENSRNOT00000156286"; transcript_version "1"; exon_number "2"; gene_source "ensembl"; gene_biotype "lncRNA"; transcript_source "ensembl"; transcript_biotype "lncRNA"; exon_id "ENSRNOE00000721340"; exon_version "1"; tag "Ensembl_canonical";
6	ensembl	gene	96304173	96311245	0	-	.	gene_id "ENSRNOG00000074005"; gene_version "1"; gene_source "ensembl"; gene_biotype "lncRNA";
6	ensembl	transcript	96304173	96311245	0	-	.	gene_id "ENSRNOG00000074005"; gene_version "1"; transcript_id "ENSRNOT00000156286"; transcript_version "1"; gene_source "ensembl"; gene_biotype "lncRNA"; transcript_source "ensembl"; transcript_biotype "lncRNA"; tag "Ensembl_canonical";
6	ensembl	exon	96309195	96311245	0	-	.	gene_id "ENSRNOG00000074005"; gene_version "1"; transcript_id "ENSRNOT00000156286"; transcript_version "1"; exon_number "1"; gene_source "ensembl"; gene_biotype "lncRNA"; transcript_source "ensembl"; transcript_biotype "lncRNA"; exon_id "ENSRNOE00000682911"; exon_version "1"; tag "Ensembl_canonical";
6	ensembl	exon	96314434	96314661	0	-	.	gene_id "ENSRNOG00000089585"; gene_version "1"; transcript_id "ENSRNOT00000124147"; transcript_version "1"; exon_number "3"; gene_source "ensembl"; gene_biotype "lncRNA"; transcript_source "ensembl"; transcript_biotype "lncRNA"; exon_id "ENSRNOE00000766270"; exon_version "1"; tag "Ensembl_canonical";
6	ENSEMBL114_rn	exon	96314434	96314661	0.381667763410426	-	.	gene_id "ENSRNOG00000089585"; transcript_id "ENSRNOG00000089585_tx_2"; exon_id "6_96314434_96314661_-"; exonnum "3"; txlen "566";
6	ensembl	gene	96314434	96349890	0	-	.	gene_id "ENSRNOG00000089585"; gene_version "1"; gene_source "ensembl"; gene_biotype "lncRNA";
6	ensembl	transcript	96314434	96349890	0	-	.	gene_id "ENSRNOG00000089585"; gene_version "1"; transcript_id "ENSRNOT00000124147"; transcript_version "1"; gene_source "ensembl"; gene_biotype "lncRNA"; transcript_source "ensembl"; transcript_biotype "lncRNA"; tag "Ensembl_canonical";
6	ensembl	exon	96315212	96315401	0	-	.	gene_id "ENSRNOG00000089585"; gene_version "1"; transcript_id "ENSRNOT00000124147"; transcript_version "1"; exon_number "2"; gene_source "ensembl"; gene_biotype "lncRNA"; transcript_source "ensembl"; transcript_biotype "lncRNA"; exon_id "ENSRNOE00000748445"; exon_version "1"; tag "Ensembl_canonical";
6	ENSEMBL114_rn	exon	96315212	96315401	0.0230169468792867	-	.	gene_id "ENSRNOG00000089585"; transcript_id "ENSRNOG00000089585_tx_11"; exon_id "6_96315212_96315401_-"; exonnum "2"; txlen "1328";
6	ENSEMBL114_rn	exon	96315212	96315401	0.0230169468792867	-	.	gene_id "ENSRNOG00000089585"; transcript_id "ENSRNOG00000089585_tx_12"; exon_id "6_96315212_96315401_-"; exonnum "2"; txlen "1236";
6	ENSEMBL114_rn	exon	96315212	96315401	0.381667763410426	-	.	gene_id "ENSRNOG00000089585"; transcript_id "ENSRNOG00000089585_tx_2"; exon_id "6_96315212_96315401_-"; exonnum "2"; txlen "566";
6	ENSEMBL114_rn	exon	96315212	96315401	0.102022018936857	-	.	gene_id "ENSRNOG00000089585"; transcript_id "ENSRNOG00000089585_tx_6"; exon_id "6_96315212_96315401_-"; exonnum "2"; txlen "1157";
6	ENSEMBL114_rn	exon	96315212	96315401	0.0920006882365334	-	.	gene_id "ENSRNOG00000089585"; transcript_id "ENSRNOG00000089585_tx_7"; exon_id "6_96315212_96315401_-"; exonnum "2"; txlen "1065";
6	sraer114_ss	exon	96343475	96343622	0.0230169468792867	-	.	gene_id "ENSRNOG00000089585"; transcript_id "ENSRNOG00000089585_tx_11"; exon_id "6_96343475_96343622_-"; exonnum "1"; txlen "1328";
6	sraer114_ss	exon	96343475	96343622	0.381667763410426	-	.	gene_id "ENSRNOG00000089585"; transcript_id "ENSRNOG00000089585_tx_2"; exon_id "6_96343475_96343622_-"; exonnum "1"; txlen "566";
6	sraer114_ss	exon	96343475	96343622	0.240263993774034	-	.	gene_id "ENSRNOG00000089585"; transcript_id "ENSRNOG00000089585_tx_4"; exon_id "6_96343475_96343622_-"; exonnum "1"; txlen "967";
6	sraer114_ss	exon	96343475	96343622	0.102022018936857	-	.	gene_id "ENSRNOG00000089585"; transcript_id "ENSRNOG00000089585_tx_6"; exon_id "6_96343475_96343622_-"; exonnum "1"; txlen "1157";
6	sraer114_ss	exon	96343475	96343622	0.0293549467445975	-	.	gene_id "ENSRNOG00000089585"; transcript_id "ENSRNOG00000089585_tx_9"; exon_id "6_96343475_96343622_-"; exonnum "1"; txlen "1138";
6	sraer114_ss	exon	96343711	96343766	0.0293549467445975	-	.	gene_id "ENSRNOG00000089585"; transcript_id "ENSRNOG00000089585_tx_10"; exon_id "6_96343711_96343766_-"; exonnum "1"; txlen "1046";
6	sraer114_ss	exon	96343711	96343766	0.0230169468792867	-	.	gene_id "ENSRNOG00000089585"; transcript_id "ENSRNOG00000089585_tx_12"; exon_id "6_96343711_96343766_-"; exonnum "1"; txlen "1236";
6	sraer114_ss	exon	96343711	96343766	0.289890175213717	-	.	gene_id "ENSRNOG00000089585"; transcript_id "ENSRNOG00000089585_tx_3"; exon_id "6_96343711_96343766_-"; exonnum "1"; txlen "875";
6	sraer114_ss	exon	96343711	96343766	0.0920006882365334	-	.	gene_id "ENSRNOG00000089585"; transcript_id "ENSRNOG00000089585_tx_7"; exon_id "6_96343711_96343766_-"; exonnum "1"; txlen "1065";
6	ensembl	exon	96347905	96349890	0	-	.	gene_id "ENSRNOG00000089585"; gene_version "1"; transcript_id "ENSRNOT00000124147"; transcript_version "1"; exon_number "1"; gene_source "ensembl"; gene_biotype "lncRNA"; transcript_source "ensembl"; transcript_biotype "lncRNA"; exon_id "ENSRNOE00000762895"; exon_version "1"; tag "Ensembl_canonical";
6	ensembl	three_prime_utr	96362867	96365110	0	-	.	gene_id "ENSRNOG00000004499"; gene_version "4"; transcript_id "ENSRNOT00000131704"; transcript_version "1"; gene_name "Gpr135"; gene_source "ensembl"; gene_biotype "protein_coding"; transcript_name "Gpr135-202"; transcript_source "ensembl"; transcript_biotype "protein_coding"; tag "Ensembl_canonical";
6	ensembl	exon	96362867	96372833	0	-	.	gene_id "ENSRNOG00000004499"; gene_version "4"; transcript_id "ENSRNOT00000131704"; transcript_version "1"; exon_number "5"; gene_name "Gpr135"; gene_source "ensembl"; gene_biotype "protein_coding"; transcript_name "Gpr135-202"; transcript_source "ensembl"; transcript_biotype "protein_coding"; exon_id "ENSRNOE00000774950"; exon_version "1"; tag "Ensembl_canonical";
6	ENSEMBL114_rn	exon	96362867	96372833	0.25804948489195	-	.	gene_id "ENSRNOG00000004499"; transcript_id "ENSRNOG00000004499_tx_2"; exon_id "6_96362867_96372833_-"; exonnum "6"; txlen "11200";
6	ensembl	gene	96362867	96382988	0	-	.	gene_id "ENSRNOG00000004499"; gene_version "4"; gene_name "Gpr135"; gene_source "ensembl"; gene_biotype "protein_coding";
6	ensembl	transcript	96362867	96382988	0	-	.	gene_id "ENSRNOG00000004499"; gene_version "4"; transcript_id "ENSRNOT00000131704"; transcript_version "1"; gene_name "Gpr135"; gene_source "ensembl"; gene_biotype "protein_coding"; transcript_name "Gpr135-202"; transcript_source "ensembl"; transcript_biotype "protein_coding"; tag "Ensembl_canonical";
6	ensembl	exon	96363405	96363657	0	-	.	gene_id "ENSRNOG00000004499"; gene_version "4"; transcript_id "ENSRNOT00000005933"; transcript_version "4"; exon_number "2"; gene_name "Gpr135"; gene_source "ensembl"; gene_biotype "protein_coding"; transcript_name "Gpr135-201"; transcript_source "ensembl"; transcript_biotype "protein_coding"; exon_id "ENSRNOE00000694946"; exon_version "1";
6	ensembl	three_prime_utr	96363405	96363657	0	-	.	gene_id "ENSRNOG00000004499"; gene_version "4"; transcript_id "ENSRNOT00000005933"; transcript_version "4"; gene_name "Gpr135"; gene_source "ensembl"; gene_biotype "protein_coding"; transcript_name "Gpr135-201"; transcript_source "ensembl"; transcript_biotype "protein_coding";
6	ensembl	transcript	96363405	96368309	0	-	.	gene_id "ENSRNOG00000004499"; gene_version "4"; transcript_id "ENSRNOT00000005933"; transcript_version "4"; gene_name "Gpr135"; gene_source "ensembl"; gene_biotype "protein_coding"; transcript_name "Gpr135-201"; transcript_source "ensembl"; transcript_biotype "protein_coding";
6	ensembl	three_prime_utr	96364427	96365110	0	-	.	gene_id "ENSRNOG00000004499"; gene_version "4"; transcript_id "ENSRNOT00000005933"; transcript_version "4"; gene_name "Gpr135"; gene_source "ensembl"; gene_biotype "protein_coding"; transcript_name "Gpr135-201"; transcript_source "ensembl"; transcript_biotype "protein_coding";
6	ensembl	exon	96364427	96368309	0	-	.	gene_id "ENSRNOG00000004499"; gene_version "4"; transcript_id "ENSRNOT00000005933"; transcript_version "4"; exon_number "1"; gene_name "Gpr135"; gene_source "ensembl"; gene_biotype "protein_coding"; transcript_name "Gpr135-201"; transcript_source "ensembl"; transcript_biotype "protein_coding"; exon_id "ENSRNOE00000042319"; exon_version "3";
6	ensembl	stop_codon	96365111	96365113	0	-	0	gene_id "ENSRNOG00000004499"; gene_version "4"; transcript_id "ENSRNOT00000005933"; transcript_version "4"; exon_number "1"; gene_name "Gpr135"; gene_source "ensembl"; gene_biotype "protein_coding"; transcript_name "Gpr135-201"; transcript_source "ensembl"; transcript_biotype "protein_coding";
6	ensembl	stop_codon	96365111	96365113	0	-	0	gene_id "ENSRNOG00000004499"; gene_version "4"; transcript_id "ENSRNOT00000131704"; transcript_version "1"; exon_number "5"; gene_name "Gpr135"; gene_source "ensembl"; gene_biotype "protein_coding"; transcript_name "Gpr135-202"; transcript_source "ensembl"; transcript_biotype "protein_coding"; tag "Ensembl_canonical";
6	ensembl	CDS	96365114	96366484	0	-	0	gene_id "ENSRNOG00000004499"; gene_version "4"; transcript_id "ENSRNOT00000005933"; transcript_version "4"; exon_number "1"; gene_name "Gpr135"; gene_source "ensembl"; gene_biotype "protein_coding"; transcript_name "Gpr135-201"; transcript_source "ensembl"; transcript_biotype "protein_coding"; protein_id "ENSRNOP00000005933"; protein_version "2";
6	ensembl	CDS	96365114	96366484	0	-	0	gene_id "ENSRNOG00000004499"; gene_version "4"; transcript_id "ENSRNOT00000131704"; transcript_version "1"; exon_number "5"; gene_name "Gpr135"; gene_source "ensembl"; gene_biotype "protein_coding"; transcript_name "Gpr135-202"; transcript_source "ensembl"; transcript_biotype "protein_coding"; protein_id "ENSRNOP00000100567"; protein_version "1"; tag "Ensembl_canonical";
6	ensembl	start_codon	96366482	96366484	0	-	0	gene_id "ENSRNOG00000004499"; gene_version "4"; transcript_id "ENSRNOT00000005933"; transcript_version "4"; exon_number "1"; gene_name "Gpr135"; gene_source "ensembl"; gene_biotype "protein_coding"; transcript_name "Gpr135-201"; transcript_source "ensembl"; transcript_biotype "protein_coding";
6	ensembl	start_codon	96366482	96366484	0	-	0	gene_id "ENSRNOG00000004499"; gene_version "4"; transcript_id "ENSRNOT00000131704"; transcript_version "1"; exon_number "5"; gene_name "Gpr135"; gene_source "ensembl"; gene_biotype "protein_coding"; transcript_name "Gpr135-202"; transcript_source "ensembl"; transcript_biotype "protein_coding"; tag "Ensembl_canonical";
6	ensembl	five_prime_utr	96366485	96368309	0	-	.	gene_id "ENSRNOG00000004499"; gene_version "4"; transcript_id "ENSRNOT00000005933"; transcript_version "4"; gene_name "Gpr135"; gene_source "ensembl"; gene_biotype "protein_coding"; transcript_name "Gpr135-201"; transcript_source "ensembl"; transcript_biotype "protein_coding";
6	ensembl	five_prime_utr	96366485	96372833	0	-	.	gene_id "ENSRNOG00000004499"; gene_version "4"; transcript_id "ENSRNOT00000131704"; transcript_version "1"; gene_name "Gpr135"; gene_source "ensembl"; gene_biotype "protein_coding"; transcript_name "Gpr135-202"; transcript_source "ensembl"; transcript_biotype "protein_coding"; tag "Ensembl_canonical";
6	ensembl	exon	96376217	96376354	0	-	.	gene_id "ENSRNOG00000004499"; gene_version "4"; transcript_id "ENSRNOT00000131704"; transcript_version "1"; exon_number "4"; gene_name "Gpr135"; gene_source "ensembl"; gene_biotype "protein_coding"; transcript_name "Gpr135-202"; transcript_source "ensembl"; transcript_biotype "protein_coding"; exon_id "ENSRNOE00000042927"; exon_version "1"; tag "Ensembl_canonical";
6	ensembl	five_prime_utr	96376217	96376354	0	-	.	gene_id "ENSRNOG00000004499"; gene_version "4"; transcript_id "ENSRNOT00000131704"; transcript_version "1"; gene_name "Gpr135"; gene_source "ensembl"; gene_biotype "protein_coding"; transcript_name "Gpr135-202"; transcript_source "ensembl"; transcript_biotype "protein_coding"; tag "Ensembl_canonical";
6	ENSEMBL114_rn	exon	96376217	96376354	0.25804948489195	-	.	gene_id "ENSRNOG00000004499"; transcript_id "ENSRNOG00000004499_tx_2"; exon_id "6_96376217_96376354_-"; exonnum "5"; txlen "11200";
6	ensembl	exon	96376437	96376559	0	-	.	gene_id "ENSRNOG00000004499"; gene_version "4"; transcript_id "ENSRNOT00000131704"; transcript_version "1"; exon_number "3"; gene_name "Gpr135"; gene_source "ensembl"; gene_biotype "protein_coding"; transcript_name "Gpr135-202"; transcript_source "ensembl"; transcript_biotype "protein_coding"; exon_id "ENSRNOE00000042820"; exon_version "1"; tag "Ensembl_canonical";
6	ensembl	five_prime_utr	96376437	96376559	0	-	.	gene_id "ENSRNOG00000004499"; gene_version "4"; transcript_id "ENSRNOT00000131704"; transcript_version "1"; gene_name "Gpr135"; gene_source "ensembl"; gene_biotype "protein_coding"; transcript_name "Gpr135-202"; transcript_source "ensembl"; transcript_biotype "protein_coding"; tag "Ensembl_canonical";
6	ENSEMBL114_rn	exon	96376437	96376559	0.25804948489195	-	.	gene_id "ENSRNOG00000004499"; transcript_id "ENSRNOG00000004499_tx_2"; exon_id "6_96376437_96376559_-"; exonnum "4"; txlen "11200";
6	sraer114_mid	exon	96378250	96378287	0.25804948489195	-	.	gene_id "ENSRNOG00000004499"; transcript_id "ENSRNOG00000004499_tx_2"; exon_id "6_96378250_96378287_-"; exonnum "3"; txlen "11200";
6	ensembl	exon	96378561	96378730	0	-	.	gene_id "ENSRNOG00000004499"; gene_version "4"; transcript_id "ENSRNOT00000131704"; transcript_version "1"; exon_number "2"; gene_name "Gpr135"; gene_source "ensembl"; gene_biotype "protein_coding"; transcript_name "Gpr135-202"; transcript_source "ensembl"; transcript_biotype "protein_coding"; exon_id "ENSRNOE00000042719"; exon_version "1"; tag "Ensembl_canonical";
6	ensembl	five_prime_utr	96378561	96378730	0	-	.	gene_id "ENSRNOG00000004499"; gene_version "4"; transcript_id "ENSRNOT00000131704"; transcript_version "1"; gene_name "Gpr135"; gene_source "ensembl"; gene_biotype "protein_coding"; transcript_name "Gpr135-202"; transcript_source "ensembl"; transcript_biotype "protein_coding"; tag "Ensembl_canonical";
6	ENSEMBL114_rn	exon	96378561	96378730	0.25804948489195	-	.	gene_id "ENSRNOG00000004499"; transcript_id "ENSRNOG00000004499_tx_2"; exon_id "6_96378561_96378730_-"; exonnum "2"; txlen "11200";
6	ensembl	exon	96382225	96382988	0	-	.	gene_id "ENSRNOG00000004499"; gene_version "4"; transcript_id "ENSRNOT00000131704"; transcript_version "1"; exon_number "1"; gene_name "Gpr135"; gene_source "ensembl"; gene_biotype "protein_coding"; transcript_name "Gpr135-202"; transcript_source "ensembl"; transcript_biotype "protein_coding"; exon_id "ENSRNOE00000044050"; exon_version "5"; tag "Ensembl_canonical";
6	ensembl	five_prime_utr	96382225	96382988	0	-	.	gene_id "ENSRNOG00000004499"; gene_version "4"; transcript_id "ENSRNOT00000131704"; transcript_version "1"; gene_name "Gpr135"; gene_source "ensembl"; gene_biotype "protein_coding"; transcript_name "Gpr135-202"; transcript_source "ensembl"; transcript_biotype "protein_coding"; tag "Ensembl_canonical";
6	ENSEMBL114_rn	exon	96382225	96382988	0.25804948489195	-	.	gene_id "ENSRNOG00000004499"; transcript_id "ENSRNOG00000004499_tx_2"; exon_id "6_96382225_96382988_-"; exonnum "1"; txlen "11200";
6	ensembl	three_prime_utr	96398201	96398320	0	-	.	gene_id "ENSRNOG00000004774"; gene_version "9"; transcript_id "ENSRNOT00000006346"; transcript_version "9"; gene_name "Ccdc175"; gene_source "ensembl"; gene_biotype "protein_coding"; transcript_name "Ccdc175-201"; transcript_source "ensembl"; transcript_biotype "protein_coding"; tag "Ensembl_canonical";
6	ensembl	three_prime_utr	96398201	96398320	0	-	.	gene_id "ENSRNOG00000004774"; gene_version "9"; transcript_id "ENSRNOT00000105864"; transcript_version "2"; gene_name "Ccdc175"; gene_source "ensembl"; gene_biotype "protein_coding"; transcript_name "Ccdc175-202"; transcript_source "ensembl"; transcript_biotype "protein_coding";
6	ensembl	exon	96398201	96398322	0	-	.	gene_id "ENSRNOG00000004774"; gene_version "9"; transcript_id "ENSRNOT00000006346"; transcript_version "9"; exon_number "21"; gene_name "Ccdc175"; gene_source "ensembl"; gene_biotype "protein_coding"; transcript_name "Ccdc175-201"; transcript_source "ensembl"; transcript_biotype "protein_coding"; exon_id "ENSRNOE00000399243"; exon_version "5"; tag "Ensembl_canonical";
6	ensembl	exon	96398201	96398322	0	-	.	gene_id "ENSRNOG00000004774"; gene_version "9"; transcript_id "ENSRNOT00000105864"; transcript_version "2"; exon_number "20"; gene_name "Ccdc175"; gene_source "ensembl"; gene_biotype "protein_coding"; transcript_name "Ccdc175-202"; transcript_source "ensembl"; transcript_biotype "protein_coding"; exon_id "ENSRNOE00000399243"; exon_version "5";
6	ensembl	gene	96398201	96480885	0	-	.	gene_id "ENSRNOG00000004774"; gene_version "9"; gene_name "Ccdc175"; gene_source "ensembl"; gene_biotype "protein_coding";
6	ensembl	transcript	96398201	96480885	0	-	.	gene_id "ENSRNOG00000004774"; gene_version "9"; transcript_id "ENSRNOT00000006346"; transcript_version "9"; gene_name "Ccdc175"; gene_source "ensembl"; gene_biotype "protein_coding"; transcript_name "Ccdc175-201"; transcript_source "ensembl"; transcript_biotype "protein_coding"; tag "Ensembl_canonical";
6	ensembl	transcript	96398201	96480885	0	-	.	gene_id "ENSRNOG00000004774"; gene_version "9"; transcript_id "ENSRNOT00000105864"; transcript_version "2"; gene_name "Ccdc175"; gene_source "ensembl"; gene_biotype "protein_coding"; transcript_name "Ccdc175-202"; transcript_source "ensembl"; transcript_biotype "protein_coding";
6	ensembl	stop_codon	96398321	96398322	0	-	2	gene_id "ENSRNOG00000004774"; gene_version "9"; transcript_id "ENSRNOT00000006346"; transcript_version "9"; exon_number "21"; gene_name "Ccdc175"; gene_source "ensembl"; gene_biotype "protein_coding"; transcript_name "Ccdc175-201"; transcript_source "ensembl"; transcript_biotype "protein_coding"; tag "Ensembl_canonical";
6	ensembl	stop_codon	96398321	96398322	0	-	2	gene_id "ENSRNOG00000004774"; gene_version "9"; transcript_id "ENSRNOT00000105864"; transcript_version "2"; exon_number "20"; gene_name "Ccdc175"; gene_source "ensembl"; gene_biotype "protein_coding"; transcript_name "Ccdc175-202"; transcript_source "ensembl"; transcript_biotype "protein_coding";
6	ensembl	stop_codon	96398837	96398837	0	-	0	gene_id "ENSRNOG00000004774"; gene_version "9"; transcript_id "ENSRNOT00000006346"; transcript_version "9"; exon_number "20"; gene_name "Ccdc175"; gene_source "ensembl"; gene_biotype "protein_coding"; transcript_name "Ccdc175-201"; transcript_source "ensembl"; transcript_biotype "protein_coding"; tag "Ensembl_canonical";
6	ensembl	stop_codon	96398837	96398837	0	-	0	gene_id "ENSRNOG00000004774"; gene_version "9"; transcript_id "ENSRNOT00000105864"; transcript_version "2"; exon_number "19"; gene_name "Ccdc175"; gene_source "ensembl"; gene_biotype "protein_coding"; transcript_name "Ccdc175-202"; transcript_source "ensembl"; transcript_biotype "protein_coding";
6	ensembl	exon	96398837	96398959	0	-	.	gene_id "ENSRNOG00000004774"; gene_version "9"; transcript_id "ENSRNOT00000006346"; transcript_version "9"; exon_number "20"; gene_name "Ccdc175"; gene_source "ensembl"; gene_biotype "protein_coding"; transcript_name "Ccdc175-201"; transcript_source "ensembl"; transcript_biotype "protein_coding"; exon_id "ENSRNOE00000399244"; exon_version "1"; tag "Ensembl_canonical";
6	ensembl	exon	96398837	96398959	0	-	.	gene_id "ENSRNOG00000004774"; gene_version "9"; transcript_id "ENSRNOT00000105864"; transcript_version "2"; exon_number "19"; gene_name "Ccdc175"; gene_source "ensembl"; gene_biotype "protein_coding"; transcript_name "Ccdc175-202"; transcript_source "ensembl"; transcript_biotype "protein_coding"; exon_id "ENSRNOE00000399244"; exon_version "1";
6	ensembl	CDS	96398838	96398959	0	-	2	gene_id "ENSRNOG00000004774"; gene_version "9"; transcript_id "ENSRNOT00000006346"; transcript_version "9"; exon_number "20"; gene_name "Ccdc175"; gene_source "ensembl"; gene_biotype "protein_coding"; transcript_name "Ccdc175-201"; transcript_source "ensembl"; transcript_biotype "protein_coding"; protein_id "ENSRNOP00000006346"; protein_version "5"; tag "Ensembl_canonical";
6	ensembl	CDS	96398838	96398959	0	-	2	gene_id "ENSRNOG00000004774"; gene_version "9"; transcript_id "ENSRNOT00000105864"; transcript_version "2"; exon_number "19"; gene_name "Ccdc175"; gene_source "ensembl"; gene_biotype "protein_coding"; transcript_name "Ccdc175-202"; transcript_source "ensembl"; transcript_biotype "protein_coding"; protein_id "ENSRNOP00000081661"; protein_version "1";
6	ensembl	exon	96403076	96403259	0	-	.	gene_id "ENSRNOG00000004774"; gene_version "9"; transcript_id "ENSRNOT00000006346"; transcript_version "9"; exon_number "19"; gene_name "Ccdc175"; gene_source "ensembl"; gene_biotype "protein_coding"; transcript_name "Ccdc175-201"; transcript_source "ensembl"; transcript_biotype "protein_coding"; exon_id "ENSRNOE00000399245"; exon_version "1"; tag "Ensembl_canonical";
6	ensembl	CDS	96403076	96403259	0	-	0	gene_id "ENSRNOG00000004774"; gene_version "9"; transcript_id "ENSRNOT00000006346"; transcript_version "9"; exon_number "19"; gene_name "Ccdc175"; gene_source "ensembl"; gene_biotype "protein_coding"; transcript_name "Ccdc175-201"; transcript_source "ensembl"; transcript_biotype "protein_coding"; protein_id "ENSRNOP00000006346"; protein_version "5"; tag "Ensembl_canonical";
6	ensembl	exon	96403076	96403259	0	-	.	gene_id "ENSRNOG00000004774"; gene_version "9"; transcript_id "ENSRNOT00000105864"; transcript_version "2"; exon_number "18"; gene_name "Ccdc175"; gene_source "ensembl"; gene_biotype "protein_coding"; transcript_name "Ccdc175-202"; transcript_source "ensembl"; transcript_biotype "protein_coding"; exon_id "ENSRNOE00000399245"; exon_version "1";
6	ensembl	CDS	96403076	96403259	0	-	0	gene_id "ENSRNOG00000004774"; gene_version "9"; transcript_id "ENSRNOT00000105864"; transcript_version "2"; exon_number "18"; gene_name "Ccdc175"; gene_source "ensembl"; gene_biotype "protein_coding"; transcript_name "Ccdc175-202"; transcript_source "ensembl"; transcript_biotype "protein_coding"; protein_id "ENSRNOP00000081661"; protein_version "1";
6	ensembl	exon	96404035	96404078	0	-	.	gene_id "ENSRNOG00000004774"; gene_version "9"; transcript_id "ENSRNOT00000006346"; transcript_version "9"; exon_number "18"; gene_name "Ccdc175"; gene_source "ensembl"; gene_biotype "protein_coding"; transcript_name "Ccdc175-201"; transcript_source "ensembl"; transcript_biotype "protein_coding"; exon_id "ENSRNOE00000399246"; exon_version "1"; tag "Ensembl_canonical";
6	ensembl	CDS	96404035	96404078	0	-	2	gene_id "ENSRNOG00000004774"; gene_version "9"; transcript_id "ENSRNOT00000006346"; transcript_version "9"; exon_number "18"; gene_name "Ccdc175"; gene_source "ensembl"; gene_biotype "protein_coding"; transcript_name "Ccdc175-201"; transcript_source "ensembl"; transcript_biotype "protein_coding"; protein_id "ENSRNOP00000006346"; protein_version "5"; tag "Ensembl_canonical";
6	ensembl	exon	96404035	96404078	0	-	.	gene_id "ENSRNOG00000004774"; gene_version "9"; transcript_id "ENSRNOT00000105864"; transcript_version "2"; exon_number "17"; gene_name "Ccdc175"; gene_source "ensembl"; gene_biotype "protein_coding"; transcript_name "Ccdc175-202"; transcript_source "ensembl"; transcript_biotype "protein_coding"; exon_id "ENSRNOE00000399246"; exon_version "1";
6	ensembl	CDS	96404035	96404078	0	-	2	gene_id "ENSRNOG00000004774"; gene_version "9"; transcript_id "ENSRNOT00000105864"; transcript_version "2"; exon_number "17"; gene_name "Ccdc175"; gene_source "ensembl"; gene_biotype "protein_coding"; transcript_name "Ccdc175-202"; transcript_source "ensembl"; transcript_biotype "protein_coding"; protein_id "ENSRNOP00000081661"; protein_version "1";
6	ensembl	exon	96406428	96406530	0	-	.	gene_id "ENSRNOG00000004774"; gene_version "9"; transcript_id "ENSRNOT00000006346"; transcript_version "9"; exon_number "17"; gene_name "Ccdc175"; gene_source "ensembl"; gene_biotype "protein_coding"; transcript_name "Ccdc175-201"; transcript_source "ensembl"; transcript_biotype "protein_coding"; exon_id "ENSRNOE00000399247"; exon_version "1"; tag "Ensembl_canonical";
6	ensembl	CDS	96406428	96406530	0	-	0	gene_id "ENSRNOG00000004774"; gene_version "9"; transcript_id "ENSRNOT00000006346"; transcript_version "9"; exon_number "17"; gene_name "Ccdc175"; gene_source "ensembl"; gene_biotype "protein_coding"; transcript_name "Ccdc175-201"; transcript_source "ensembl"; transcript_biotype "protein_coding"; protein_id "ENSRNOP00000006346"; protein_version "5"; tag "Ensembl_canonical";
6	ensembl	exon	96406428	96406530	0	-	.	gene_id "ENSRNOG00000004774"; gene_version "9"; transcript_id "ENSRNOT00000105864"; transcript_version "2"; exon_number "16"; gene_name "Ccdc175"; gene_source "ensembl"; gene_biotype "protein_coding"; transcript_name "Ccdc175-202"; transcript_source "ensembl"; transcript_biotype "protein_coding"; exon_id "ENSRNOE00000399247"; exon_version "1";
6	ensembl	CDS	96406428	96406530	0	-	0	gene_id "ENSRNOG00000004774"; gene_version "9"; transcript_id "ENSRNOT00000105864"; transcript_version "2"; exon_number "16"; gene_name "Ccdc175"; gene_source "ensembl"; gene_biotype "protein_coding"; transcript_name "Ccdc175-202"; transcript_source "ensembl"; transcript_biotype "protein_coding"; protein_id "ENSRNOP00000081661"; protein_version "1";
6	ensembl	exon	96409732	96409884	0	-	.	gene_id "ENSRNOG00000004774"; gene_version "9"; transcript_id "ENSRNOT00000006346"; transcript_version "9"; exon_number "16"; gene_name "Ccdc175"; gene_source "ensembl"; gene_biotype "protein_coding"; transcript_name "Ccdc175-201"; transcript_source "ensembl"; transcript_biotype "protein_coding"; exon_id "ENSRNOE00000399248"; exon_version "1"; tag "Ensembl_canonical";
6	ensembl	CDS	96409732	96409884	0	-	0	gene_id "ENSRNOG00000004774"; gene_version "9"; transcript_id "ENSRNOT00000006346"; transcript_version "9"; exon_number "16"; gene_name "Ccdc175"; gene_source "ensembl"; gene_biotype "protein_coding"; transcript_name "Ccdc175-201"; transcript_source "ensembl"; transcript_biotype "protein_coding"; protein_id "ENSRNOP00000006346"; protein_version "5"; tag "Ensembl_canonical";
6	ensembl	exon	96411909	96411988	0	-	.	gene_id "ENSRNOG00000004774"; gene_version "9"; transcript_id "ENSRNOT00000006346"; transcript_version "9"; exon_number "15"; gene_name "Ccdc175"; gene_source "ensembl"; gene_biotype "protein_coding"; transcript_name "Ccdc175-201"; transcript_source "ensembl"; transcript_biotype "protein_coding"; exon_id "ENSRNOE00000399249"; exon_version "1"; tag "Ensembl_canonical";
6	ensembl	CDS	96411909	96411988	0	-	2	gene_id "ENSRNOG00000004774"; gene_version "9"; transcript_id "ENSRNOT00000006346"; transcript_version "9"; exon_number "15"; gene_name "Ccdc175"; gene_source "ensembl"; gene_biotype "protein_coding"; transcript_name "Ccdc175-201"; transcript_source "ensembl"; transcript_biotype "protein_coding"; protein_id "ENSRNOP00000006346"; protein_version "5"; tag "Ensembl_canonical";
6	ensembl	exon	96411909	96411988	0	-	.	gene_id "ENSRNOG00000004774"; gene_version "9"; transcript_id "ENSRNOT00000105864"; transcript_version "2"; exon_number "15"; gene_name "Ccdc175"; gene_source "ensembl"; gene_biotype "protein_coding"; transcript_name "Ccdc175-202"; transcript_source "ensembl"; transcript_biotype "protein_coding"; exon_id "ENSRNOE00000399249"; exon_version "1";
6	ensembl	CDS	96411909	96411988	0	-	2	gene_id "ENSRNOG00000004774"; gene_version "9"; transcript_id "ENSRNOT00000105864"; transcript_version "2"; exon_number "15"; gene_name "Ccdc175"; gene_source "ensembl"; gene_biotype "protein_coding"; transcript_name "Ccdc175-202"; transcript_source "ensembl"; transcript_biotype "protein_coding"; protein_id "ENSRNOP00000081661"; protein_version "1";
6	ensembl	exon	96413400	96413538	0	-	.	gene_id "ENSRNOG00000004774"; gene_version "9"; transcript_id "ENSRNOT00000006346"; transcript_version "9"; exon_number "14"; gene_name "Ccdc175"; gene_source "ensembl"; gene_biotype "protein_coding"; transcript_name "Ccdc175-201"; transcript_source "ensembl"; transcript_biotype "protein_coding"; exon_id "ENSRNOE00000399251"; exon_version "1"; tag "Ensembl_canonical";
6	ensembl	CDS	96413400	96413538	0	-	0	gene_id "ENSRNOG00000004774"; gene_version "9"; transcript_id "ENSRNOT00000006346"; transcript_version "9"; exon_number "14"; gene_name "Ccdc175"; gene_source "ensembl"; gene_biotype "protein_coding"; transcript_name "Ccdc175-201"; transcript_source "ensembl"; transcript_biotype "protein_coding"; protein_id "ENSRNOP00000006346"; protein_version "5"; tag "Ensembl_canonical";
6	ensembl	exon	96413400	96413538	0	-	.	gene_id "ENSRNOG00000004774"; gene_version "9"; transcript_id "ENSRNOT00000105864"; transcript_version "2"; exon_number "14"; gene_name "Ccdc175"; gene_source "ensembl"; gene_biotype "protein_coding"; transcript_name "Ccdc175-202"; transcript_source "ensembl"; transcript_biotype "protein_coding"; exon_id "ENSRNOE00000399251"; exon_version "1";
6	ensembl	CDS	96413400	96413538	0	-	0	gene_id "ENSRNOG00000004774"; gene_version "9"; transcript_id "ENSRNOT00000105864"; transcript_version "2"; exon_number "14"; gene_name "Ccdc175"; gene_source "ensembl"; gene_biotype "protein_coding"; transcript_name "Ccdc175-202"; transcript_source "ensembl"; transcript_biotype "protein_coding"; protein_id "ENSRNOP00000081661"; protein_version "1";
6	ensembl	exon	96420772	96420903	0	-	.	gene_id "ENSRNOG00000004774"; gene_version "9"; transcript_id "ENSRNOT00000006346"; transcript_version "9"; exon_number "13"; gene_name "Ccdc175"; gene_source "ensembl"; gene_biotype "protein_coding"; transcript_name "Ccdc175-201"; transcript_source "ensembl"; transcript_biotype "protein_coding"; exon_id "ENSRNOE00000399252"; exon_version "1"; tag "Ensembl_canonical";
6	ensembl	CDS	96420772	96420903	0	-	0	gene_id "ENSRNOG00000004774"; gene_version "9"; transcript_id "ENSRNOT00000006346"; transcript_version "9"; exon_number "13"; gene_name "Ccdc175"; gene_source "ensembl"; gene_biotype "protein_coding"; transcript_name "Ccdc175-201"; transcript_source "ensembl"; transcript_biotype "protein_coding"; protein_id "ENSRNOP00000006346"; protein_version "5"; tag "Ensembl_canonical";
6	ensembl	exon	96420772	96420903	0	-	.	gene_id "ENSRNOG00000004774"; gene_version "9"; transcript_id "ENSRNOT00000105864"; transcript_version "2"; exon_number "13"; gene_name "Ccdc175"; gene_source "ensembl"; gene_biotype "protein_coding"; transcript_name "Ccdc175-202"; transcript_source "ensembl"; transcript_biotype "protein_coding"; exon_id "ENSRNOE00000399252"; exon_version "1";
6	ensembl	CDS	96420772	96420903	0	-	0	gene_id "ENSRNOG00000004774"; gene_version "9"; transcript_id "ENSRNOT00000105864"; transcript_version "2"; exon_number "13"; gene_name "Ccdc175"; gene_source "ensembl"; gene_biotype "protein_coding"; transcript_name "Ccdc175-202"; transcript_source "ensembl"; transcript_biotype "protein_coding"; protein_id "ENSRNOP00000081661"; protein_version "1";
6	ensembl	exon	96421554	96421689	0	-	.	gene_id "ENSRNOG00000004774"; gene_version "9"; transcript_id "ENSRNOT00000006346"; transcript_version "9"; exon_number "12"; gene_name "Ccdc175"; gene_source "ensembl"; gene_biotype "protein_coding"; transcript_name "Ccdc175-201"; transcript_source "ensembl"; transcript_biotype "protein_coding"; exon_id "ENSRNOE00000399254"; exon_version "1"; tag "Ensembl_canonical";
6	ensembl	CDS	96421554	96421689	0	-	1	gene_id "ENSRNOG00000004774"; gene_version "9"; transcript_id "ENSRNOT00000006346"; transcript_version "9"; exon_number "12"; gene_name "Ccdc175"; gene_source "ensembl"; gene_biotype "protein_coding"; transcript_name "Ccdc175-201"; transcript_source "ensembl"; transcript_biotype "protein_coding"; protein_id "ENSRNOP00000006346"; protein_version "5"; tag "Ensembl_canonical";
6	ensembl	exon	96421554	96421689	0	-	.	gene_id "ENSRNOG00000004774"; gene_version "9"; transcript_id "ENSRNOT00000105864"; transcript_version "2"; exon_number "12"; gene_name "Ccdc175"; gene_source "ensembl"; gene_biotype "protein_coding"; transcript_name "Ccdc175-202"; transcript_source "ensembl"; transcript_biotype "protein_coding"; exon_id "ENSRNOE00000399254"; exon_version "1";
6	ensembl	CDS	96421554	96421689	0	-	1	gene_id "ENSRNOG00000004774"; gene_version "9"; transcript_id "ENSRNOT00000105864"; transcript_version "2"; exon_number "12"; gene_name "Ccdc175"; gene_source "ensembl"; gene_biotype "protein_coding"; transcript_name "Ccdc175-202"; transcript_source "ensembl"; transcript_biotype "protein_coding"; protein_id "ENSRNOP00000081661"; protein_version "1";
6	ensembl	exon	96422764	96422835	0	-	.	gene_id "ENSRNOG00000004774"; gene_version "9"; transcript_id "ENSRNOT00000006346"; transcript_version "9"; exon_number "11"; gene_name "Ccdc175"; gene_source "ensembl"; gene_biotype "protein_coding"; transcript_name "Ccdc175-201"; transcript_source "ensembl"; transcript_biotype "protein_coding"; exon_id "ENSRNOE00000399255"; exon_version "1"; tag "Ensembl_canonical";
6	ensembl	CDS	96422764	96422835	0	-	1	gene_id "ENSRNOG00000004774"; gene_version "9"; transcript_id "ENSRNOT00000006346"; transcript_version "9"; exon_number "11"; gene_name "Ccdc175"; gene_source "ensembl"; gene_biotype "protein_coding"; transcript_name "Ccdc175-201"; transcript_source "ensembl"; transcript_biotype "protein_coding"; protein_id "ENSRNOP00000006346"; protein_version "5"; tag "Ensembl_canonical";
6	ensembl	exon	96422764	96422835	0	-	.	gene_id "ENSRNOG00000004774"; gene_version "9"; transcript_id "ENSRNOT00000105864"; transcript_version "2"; exon_number "11"; gene_name "Ccdc175"; gene_source "ensembl"; gene_biotype "protein_coding"; transcript_name "Ccdc175-202"; transcript_source "ensembl"; transcript_biotype "protein_coding"; exon_id "ENSRNOE00000399255"; exon_version "1";
6	ensembl	CDS	96422764	96422835	0	-	1	gene_id "ENSRNOG00000004774"; gene_version "9"; transcript_id "ENSRNOT00000105864"; transcript_version "2"; exon_number "11"; gene_name "Ccdc175"; gene_source "ensembl"; gene_biotype "protein_coding"; transcript_name "Ccdc175-202"; transcript_source "ensembl"; transcript_biotype "protein_coding"; protein_id "ENSRNOP00000081661"; protein_version "1";
6	ensembl	exon	96427723	96427833	0	-	.	gene_id "ENSRNOG00000004774"; gene_version "9"; transcript_id "ENSRNOT00000006346"; transcript_version "9"; exon_number "10"; gene_name "Ccdc175"; gene_source "ensembl"; gene_biotype "protein_coding"; transcript_name "Ccdc175-201"; transcript_source "ensembl"; transcript_biotype "protein_coding"; exon_id "ENSRNOE00000250880"; exon_version "3"; tag "Ensembl_canonical";
6	ensembl	CDS	96427723	96427833	0	-	1	gene_id "ENSRNOG00000004774"; gene_version "9"; transcript_id "ENSRNOT00000006346"; transcript_version "9"; exon_number "10"; gene_name "Ccdc175"; gene_source "ensembl"; gene_biotype "protein_coding"; transcript_name "Ccdc175-201"; transcript_source "ensembl"; transcript_biotype "protein_coding"; protein_id "ENSRNOP00000006346"; protein_version "5"; tag "Ensembl_canonical";
6	ensembl	exon	96427723	96427833	0	-	.	gene_id "ENSRNOG00000004774"; gene_version "9"; transcript_id "ENSRNOT00000105864"; transcript_version "2"; exon_number "10"; gene_name "Ccdc175"; gene_source "ensembl"; gene_biotype "protein_coding"; transcript_name "Ccdc175-202"; transcript_source "ensembl"; transcript_biotype "protein_coding"; exon_id "ENSRNOE00000250880"; exon_version "3";
6	ensembl	CDS	96427723	96427833	0	-	1	gene_id "ENSRNOG00000004774"; gene_version "9"; transcript_id "ENSRNOT00000105864"; transcript_version "2"; exon_number "10"; gene_name "Ccdc175"; gene_source "ensembl"; gene_biotype "protein_coding"; transcript_name "Ccdc175-202"; transcript_source "ensembl"; transcript_biotype "protein_coding"; protein_id "ENSRNOP00000081661"; protein_version "1";
6	ensembl	exon	96430055	96430191	0	-	.	gene_id "ENSRNOG00000004774"; gene_version "9"; transcript_id "ENSRNOT00000006346"; transcript_version "9"; exon_number "9"; gene_name "Ccdc175"; gene_source "ensembl"; gene_biotype "protein_coding"; transcript_name "Ccdc175-201"; transcript_source "ensembl"; transcript_biotype "protein_coding"; exon_id "ENSRNOE00000250829"; exon_version "3"; tag "Ensembl_canonical";
6	ensembl	CDS	96430055	96430191	0	-	0	gene_id "ENSRNOG00000004774"; gene_version "9"; transcript_id "ENSRNOT00000006346"; transcript_version "9"; exon_number "9"; gene_name "Ccdc175"; gene_source "ensembl"; gene_biotype "protein_coding"; transcript_name "Ccdc175-201"; transcript_source "ensembl"; transcript_biotype "protein_coding"; protein_id "ENSRNOP00000006346"; protein_version "5"; tag "Ensembl_canonical";
6	ensembl	exon	96430055	96430191	0	-	.	gene_id "ENSRNOG00000004774"; gene_version "9"; transcript_id "ENSRNOT00000105864"; transcript_version "2"; exon_number "9"; gene_name "Ccdc175"; gene_source "ensembl"; gene_biotype "protein_coding"; transcript_name "Ccdc175-202"; transcript_source "ensembl"; transcript_biotype "protein_coding"; exon_id "ENSRNOE00000250829"; exon_version "3";
6	ensembl	CDS	96430055	96430191	0	-	0	gene_id "ENSRNOG00000004774"; gene_version "9"; transcript_id "ENSRNOT00000105864"; transcript_version "2"; exon_number "9"; gene_name "Ccdc175"; gene_source "ensembl"; gene_biotype "protein_coding"; transcript_name "Ccdc175-202"; transcript_source "ensembl"; transcript_biotype "protein_coding"; protein_id "ENSRNOP00000081661"; protein_version "1";
6	ensembl	exon	96434348	96434429	0	-	.	gene_id "ENSRNOG00000004774"; gene_version "9"; transcript_id "ENSRNOT00000006346"; transcript_version "9"; exon_number "8"; gene_name "Ccdc175"; gene_source "ensembl"; gene_biotype "protein_coding"; transcript_name "Ccdc175-201"; transcript_source "ensembl"; transcript_biotype "protein_coding"; exon_id "ENSRNOE00000399256"; exon_version "1"; tag "Ensembl_canonical";
6	ensembl	CDS	96434348	96434429	0	-	1	gene_id "ENSRNOG00000004774"; gene_version "9"; transcript_id "ENSRNOT00000006346"; transcript_version "9"; exon_number "8"; gene_name "Ccdc175"; gene_source "ensembl"; gene_biotype "protein_coding"; transcript_name "Ccdc175-201"; transcript_source "ensembl"; transcript_biotype "protein_coding"; protein_id "ENSRNOP00000006346"; protein_version "5"; tag "Ensembl_canonical";
6	ensembl	exon	96434348	96434429	0	-	.	gene_id "ENSRNOG00000004774"; gene_version "9"; transcript_id "ENSRNOT00000105864"; transcript_version "2"; exon_number "8"; gene_name "Ccdc175"; gene_source "ensembl"; gene_biotype "protein_coding"; transcript_name "Ccdc175-202"; transcript_source "ensembl"; transcript_biotype "protein_coding"; exon_id "ENSRNOE00000399256"; exon_version "1";
6	ensembl	CDS	96434348	96434429	0	-	1	gene_id "ENSRNOG00000004774"; gene_version "9"; transcript_id "ENSRNOT00000105864"; transcript_version "2"; exon_number "8"; gene_name "Ccdc175"; gene_source "ensembl"; gene_biotype "protein_coding"; transcript_name "Ccdc175-202"; transcript_source "ensembl"; transcript_biotype "protein_coding"; protein_id "ENSRNOP00000081661"; protein_version "1";
6	ensembl	exon	96450184	96450293	0	-	.	gene_id "ENSRNOG00000004774"; gene_version "9"; transcript_id "ENSRNOT00000006346"; transcript_version "9"; exon_number "7"; gene_name "Ccdc175"; gene_source "ensembl"; gene_biotype "protein_coding"; transcript_name "Ccdc175-201"; transcript_source "ensembl"; transcript_biotype "protein_coding"; exon_id "ENSRNOE00000250842"; exon_version "1"; tag "Ensembl_canonical";
6	ensembl	CDS	96450184	96450293	0	-	0	gene_id "ENSRNOG00000004774"; gene_version "9"; transcript_id "ENSRNOT00000006346"; transcript_version "9"; exon_number "7"; gene_name "Ccdc175"; gene_source "ensembl"; gene_biotype "protein_coding"; transcript_name "Ccdc175-201"; transcript_source "ensembl"; transcript_biotype "protein_coding"; protein_id "ENSRNOP00000006346"; protein_version "5"; tag "Ensembl_canonical";
6	ensembl	exon	96450184	96450293	0	-	.	gene_id "ENSRNOG00000004774"; gene_version "9"; transcript_id "ENSRNOT00000105864"; transcript_version "2"; exon_number "7"; gene_name "Ccdc175"; gene_source "ensembl"; gene_biotype "protein_coding"; transcript_name "Ccdc175-202"; transcript_source "ensembl"; transcript_biotype "protein_coding"; exon_id "ENSRNOE00000250842"; exon_version "1";
6	ensembl	CDS	96450184	96450293	0	-	0	gene_id "ENSRNOG00000004774"; gene_version "9"; transcript_id "ENSRNOT00000105864"; transcript_version "2"; exon_number "7"; gene_name "Ccdc175"; gene_source "ensembl"; gene_biotype "protein_coding"; transcript_name "Ccdc175-202"; transcript_source "ensembl"; transcript_biotype "protein_coding"; protein_id "ENSRNOP00000081661"; protein_version "1";
6	ensembl	exon	96451835	96451957	0	-	.	gene_id "ENSRNOG00000004774"; gene_version "9"; transcript_id "ENSRNOT00000006346"; transcript_version "9"; exon_number "6"; gene_name "Ccdc175"; gene_source "ensembl"; gene_biotype "protein_coding"; transcript_name "Ccdc175-201"; transcript_source "ensembl"; transcript_biotype "protein_coding"; exon_id "ENSRNOE00000250846"; exon_version "2"; tag "Ensembl_canonical";
6	ensembl	CDS	96451835	96451957	0	-	0	gene_id "ENSRNOG00000004774"; gene_version "9"; transcript_id "ENSRNOT00000006346"; transcript_version "9"; exon_number "6"; gene_name "Ccdc175"; gene_source "ensembl"; gene_biotype "protein_coding"; transcript_name "Ccdc175-201"; transcript_source "ensembl"; transcript_biotype "protein_coding"; protein_id "ENSRNOP00000006346"; protein_version "5"; tag "Ensembl_canonical";
6	ensembl	exon	96451835	96451957	0	-	.	gene_id "ENSRNOG00000004774"; gene_version "9"; transcript_id "ENSRNOT00000105864"; transcript_version "2"; exon_number "6"; gene_name "Ccdc175"; gene_source "ensembl"; gene_biotype "protein_coding"; transcript_name "Ccdc175-202"; transcript_source "ensembl"; transcript_biotype "protein_coding"; exon_id "ENSRNOE00000250846"; exon_version "2";
6	ensembl	CDS	96451835	96451957	0	-	0	gene_id "ENSRNOG00000004774"; gene_version "9"; transcript_id "ENSRNOT00000105864"; transcript_version "2"; exon_number "6"; gene_name "Ccdc175"; gene_source "ensembl"; gene_biotype "protein_coding"; transcript_name "Ccdc175-202"; transcript_source "ensembl"; transcript_biotype "protein_coding"; protein_id "ENSRNOP00000081661"; protein_version "1";
6	ensembl	exon	96454123	96454351	0	-	.	gene_id "ENSRNOG00000004774"; gene_version "9"; transcript_id "ENSRNOT00000006346"; transcript_version "9"; exon_number "5"; gene_name "Ccdc175"; gene_source "ensembl"; gene_biotype "protein_coding"; transcript_name "Ccdc175-201"; transcript_source "ensembl"; transcript_biotype "protein_coding"; exon_id "ENSRNOE00000045363"; exon_version "3"; tag "Ensembl_canonical";
6	ensembl	CDS	96454123	96454351	0	-	1	gene_id "ENSRNOG00000004774"; gene_version "9"; transcript_id "ENSRNOT00000006346"; transcript_version "9"; exon_number "5"; gene_name "Ccdc175"; gene_source "ensembl"; gene_biotype "protein_coding"; transcript_name "Ccdc175-201"; transcript_source "ensembl"; transcript_biotype "protein_coding"; protein_id "ENSRNOP00000006346"; protein_version "5"; tag "Ensembl_canonical";
6	ensembl	exon	96454123	96454351	0	-	.	gene_id "ENSRNOG00000004774"; gene_version "9"; transcript_id "ENSRNOT00000105864"; transcript_version "2"; exon_number "5"; gene_name "Ccdc175"; gene_source "ensembl"; gene_biotype "protein_coding"; transcript_name "Ccdc175-202"; transcript_source "ensembl"; transcript_biotype "protein_coding"; exon_id "ENSRNOE00000045363"; exon_version "3";
6	ensembl	CDS	96454123	96454351	0	-	1	gene_id "ENSRNOG00000004774"; gene_version "9"; transcript_id "ENSRNOT00000105864"; transcript_version "2"; exon_number "5"; gene_name "Ccdc175"; gene_source "ensembl"; gene_biotype "protein_coding"; transcript_name "Ccdc175-202"; transcript_source "ensembl"; transcript_biotype "protein_coding"; protein_id "ENSRNOP00000081661"; protein_version "1";
6	ensembl	exon	96462946	96463081	0	-	.	gene_id "ENSRNOG00000004774"; gene_version "9"; transcript_id "ENSRNOT00000006346"; transcript_version "9"; exon_number "4"; gene_name "Ccdc175"; gene_source "ensembl"; gene_biotype "protein_coding"; transcript_name "Ccdc175-201"; transcript_source "ensembl"; transcript_biotype "protein_coding"; exon_id "ENSRNOE00000250858"; exon_version "1"; tag "Ensembl_canonical";
6	ensembl	CDS	96462946	96463081	0	-	2	gene_id "ENSRNOG00000004774"; gene_version "9"; transcript_id "ENSRNOT00000006346"; transcript_version "9"; exon_number "4"; gene_name "Ccdc175"; gene_source "ensembl"; gene_biotype "protein_coding"; transcript_name "Ccdc175-201"; transcript_source "ensembl"; transcript_biotype "protein_coding"; protein_id "ENSRNOP00000006346"; protein_version "5"; tag "Ensembl_canonical";
6	ensembl	exon	96462946	96463081	0	-	.	gene_id "ENSRNOG00000004774"; gene_version "9"; transcript_id "ENSRNOT00000105864"; transcript_version "2"; exon_number "4"; gene_name "Ccdc175"; gene_source "ensembl"; gene_biotype "protein_coding"; transcript_name "Ccdc175-202"; transcript_source "ensembl"; transcript_biotype "protein_coding"; exon_id "ENSRNOE00000250858"; exon_version "1";
6	ensembl	CDS	96462946	96463081	0	-	2	gene_id "ENSRNOG00000004774"; gene_version "9"; transcript_id "ENSRNOT00000105864"; transcript_version "2"; exon_number "4"; gene_name "Ccdc175"; gene_source "ensembl"; gene_biotype "protein_coding"; transcript_name "Ccdc175-202"; transcript_source "ensembl"; transcript_biotype "protein_coding"; protein_id "ENSRNOP00000081661"; protein_version "1";
6	ensembl	exon	96475593	96475704	0	-	.	gene_id "ENSRNOG00000004774"; gene_version "9"; transcript_id "ENSRNOT00000006346"; transcript_version "9"; exon_number "3"; gene_name "Ccdc175"; gene_source "ensembl"; gene_biotype "protein_coding"; transcript_name "Ccdc175-201"; transcript_source "ensembl"; transcript_biotype "protein_coding"; exon_id "ENSRNOE00000250865"; exon_version "1"; tag "Ensembl_canonical";
6	ensembl	CDS	96475593	96475704	0	-	0	gene_id "ENSRNOG00000004774"; gene_version "9"; transcript_id "ENSRNOT00000006346"; transcript_version "9"; exon_number "3"; gene_name "Ccdc175"; gene_source "ensembl"; gene_biotype "protein_coding"; transcript_name "Ccdc175-201"; transcript_source "ensembl"; transcript_biotype "protein_coding"; protein_id "ENSRNOP00000006346"; protein_version "5"; tag "Ensembl_canonical";
6	ensembl	exon	96475593	96475704	0	-	.	gene_id "ENSRNOG00000004774"; gene_version "9"; transcript_id "ENSRNOT00000105864"; transcript_version "2"; exon_number "3"; gene_name "Ccdc175"; gene_source "ensembl"; gene_biotype "protein_coding"; transcript_name "Ccdc175-202"; transcript_source "ensembl"; transcript_biotype "protein_coding"; exon_id "ENSRNOE00000250865"; exon_version "1";
6	ensembl	CDS	96475593	96475704	0	-	0	gene_id "ENSRNOG00000004774"; gene_version "9"; transcript_id "ENSRNOT00000105864"; transcript_version "2"; exon_number "3"; gene_name "Ccdc175"; gene_source "ensembl"; gene_biotype "protein_coding"; transcript_name "Ccdc175-202"; transcript_source "ensembl"; transcript_biotype "protein_coding"; protein_id "ENSRNOP00000081661"; protein_version "1";
6	ensembl	exon	96477627	96477712	0	-	.	gene_id "ENSRNOG00000004774"; gene_version "9"; transcript_id "ENSRNOT00000006346"; transcript_version "9"; exon_number "2"; gene_name "Ccdc175"; gene_source "ensembl"; gene_biotype "protein_coding"; transcript_name "Ccdc175-201"; transcript_source "ensembl"; transcript_biotype "protein_coding"; exon_id "ENSRNOE00000045277"; exon_version "1"; tag "Ensembl_canonical";
6	ensembl	CDS	96477627	96477712	0	-	2	gene_id "ENSRNOG00000004774"; gene_version "9"; transcript_id "ENSRNOT00000006346"; transcript_version "9"; exon_number "2"; gene_name "Ccdc175"; gene_source "ensembl"; gene_biotype "protein_coding"; transcript_name "Ccdc175-201"; transcript_source "ensembl"; transcript_biotype "protein_coding"; protein_id "ENSRNOP00000006346"; protein_version "5"; tag "Ensembl_canonical";
6	ensembl	exon	96477627	96477712	0	-	.	gene_id "ENSRNOG00000004774"; gene_version "9"; transcript_id "ENSRNOT00000105864"; transcript_version "2"; exon_number "2"; gene_name "Ccdc175"; gene_source "ensembl"; gene_biotype "protein_coding"; transcript_name "Ccdc175-202"; transcript_source "ensembl"; transcript_biotype "protein_coding"; exon_id "ENSRNOE00000045277"; exon_version "1";
6	ensembl	CDS	96477627	96477712	0	-	2	gene_id "ENSRNOG00000004774"; gene_version "9"; transcript_id "ENSRNOT00000105864"; transcript_version "2"; exon_number "2"; gene_name "Ccdc175"; gene_source "ensembl"; gene_biotype "protein_coding"; transcript_name "Ccdc175-202"; transcript_source "ensembl"; transcript_biotype "protein_coding"; protein_id "ENSRNOP00000081661"; protein_version "1";
6	ensembl	CDS	96480715	96480874	0	-	0	gene_id "ENSRNOG00000004774"; gene_version "9"; transcript_id "ENSRNOT00000006346"; transcript_version "9"; exon_number "1"; gene_name "Ccdc175"; gene_source "ensembl"; gene_biotype "protein_coding"; transcript_name "Ccdc175-201"; transcript_source "ensembl"; transcript_biotype "protein_coding"; protein_id "ENSRNOP00000006346"; protein_version "5"; tag "Ensembl_canonical";
6	ensembl	CDS	96480715	96480874	0	-	0	gene_id "ENSRNOG00000004774"; gene_version "9"; transcript_id "ENSRNOT00000105864"; transcript_version "2"; exon_number "1"; gene_name "Ccdc175"; gene_source "ensembl"; gene_biotype "protein_coding"; transcript_name "Ccdc175-202"; transcript_source "ensembl"; transcript_biotype "protein_coding"; protein_id "ENSRNOP00000081661"; protein_version "1";
6	ensembl	exon	96480715	96480885	0	-	.	gene_id "ENSRNOG00000004774"; gene_version "9"; transcript_id "ENSRNOT00000006346"; transcript_version "9"; exon_number "1"; gene_name "Ccdc175"; gene_source "ensembl"; gene_biotype "protein_coding"; transcript_name "Ccdc175-201"; transcript_source "ensembl"; transcript_biotype "protein_coding"; exon_id "ENSRNOE00000045244"; exon_version "4"; tag "Ensembl_canonical";
6	ensembl	exon	96480715	96480885	0	-	.	gene_id "ENSRNOG00000004774"; gene_version "9"; transcript_id "ENSRNOT00000105864"; transcript_version "2"; exon_number "1"; gene_name "Ccdc175"; gene_source "ensembl"; gene_biotype "protein_coding"; transcript_name "Ccdc175-202"; transcript_source "ensembl"; transcript_biotype "protein_coding"; exon_id "ENSRNOE00000045244"; exon_version "4";
6	ensembl	start_codon	96480872	96480874	0	-	0	gene_id "ENSRNOG00000004774"; gene_version "9"; transcript_id "ENSRNOT00000006346"; transcript_version "9"; exon_number "1"; gene_name "Ccdc175"; gene_source "ensembl"; gene_biotype "protein_coding"; transcript_name "Ccdc175-201"; transcript_source "ensembl"; transcript_biotype "protein_coding"; tag "Ensembl_canonical";
6	ensembl	start_codon	96480872	96480874	0	-	0	gene_id "ENSRNOG00000004774"; gene_version "9"; transcript_id "ENSRNOT00000105864"; transcript_version "2"; exon_number "1"; gene_name "Ccdc175"; gene_source "ensembl"; gene_biotype "protein_coding"; transcript_name "Ccdc175-202"; transcript_source "ensembl"; transcript_biotype "protein_coding";
6	ensembl	five_prime_utr	96480875	96480885	0	-	.	gene_id "ENSRNOG00000004774"; gene_version "9"; transcript_id "ENSRNOT00000006346"; transcript_version "9"; gene_name "Ccdc175"; gene_source "ensembl"; gene_biotype "protein_coding"; transcript_name "Ccdc175-201"; transcript_source "ensembl"; transcript_biotype "protein_coding"; tag "Ensembl_canonical";
6	ensembl	five_prime_utr	96480875	96480885	0	-	.	gene_id "ENSRNOG00000004774"; gene_version "9"; transcript_id "ENSRNOT00000105864"; transcript_version "2"; gene_name "Ccdc175"; gene_source "ensembl"; gene_biotype "protein_coding"; transcript_name "Ccdc175-202"; transcript_source "ensembl"; transcript_biotype "protein_coding";
6	ensembl	three_prime_utr	96499134	96499893	0	-	.	gene_id "ENSRNOG00000004794"; gene_version "10"; transcript_id "ENSRNOT00000118381"; transcript_version "2"; gene_name "Rtn1"; gene_source "ensembl"; gene_biotype "protein_coding"; transcript_name "Rtn1-203"; transcript_source "ensembl"; transcript_biotype "protein_coding"; tag "Ensembl_canonical";
6	ensembl	exon	96499134	96499936	0	-	.	gene_id "ENSRNOG00000004794"; gene_version "10"; transcript_id "ENSRNOT00000118381"; transcript_version "2"; exon_number "9"; gene_name "Rtn1"; gene_source "ensembl"; gene_biotype "protein_coding"; transcript_name "Rtn1-203"; transcript_source "ensembl"; transcript_biotype "protein_coding"; exon_id "ENSRNOE00000665311"; exon_version "1"; tag "Ensembl_canonical";
6	ensembl	gene	96499134	96719340	0	-	.	gene_id "ENSRNOG00000004794"; gene_version "10"; gene_name "Rtn1"; gene_source "ensembl"; gene_biotype "protein_coding";
6	ensembl	transcript	96499134	96719340	0	-	.	gene_id "ENSRNOG00000004794"; gene_version "10"; transcript_id "ENSRNOT00000118381"; transcript_version "2"; gene_name "Rtn1"; gene_source "ensembl"; gene_biotype "protein_coding"; transcript_name "Rtn1-203"; transcript_source "ensembl"; transcript_biotype "protein_coding"; tag "Ensembl_canonical";
6	ensembl	three_prime_utr	96499138	96499893	0	-	.	gene_id "ENSRNOG00000004794"; gene_version "10"; transcript_id "ENSRNOT00000006373"; transcript_version "6"; gene_name "Rtn1"; gene_source "ensembl"; gene_biotype "protein_coding"; transcript_name "Rtn1-201"; transcript_source "ensembl"; transcript_biotype "protein_coding";
6	ensembl	exon	96499138	96499936	0	-	.	gene_id "ENSRNOG00000004794"; gene_version "10"; transcript_id "ENSRNOT00000006373"; transcript_version "6"; exon_number "7"; gene_name "Rtn1"; gene_source "ensembl"; gene_biotype "protein_coding"; transcript_name "Rtn1-201"; transcript_source "ensembl"; transcript_biotype "protein_coding"; exon_id "ENSRNOE00000045626"; exon_version "3";
6	ENSEMBL114_rn	exon	96499138	96499936	0.468500815365932	-	.	gene_id "ENSRNOG00000004794"; transcript_id "ENSRNOG00000004794_tx_3"; exon_id "6_96499138_96499936_-"; exonnum "9"; txlen "2893";
6	ensembl	transcript	96499138	96527893	0	-	.	gene_id "ENSRNOG00000004794"; gene_version "10"; transcript_id "ENSRNOT00000006373"; transcript_version "6"; gene_name "Rtn1"; gene_source "ensembl"; gene_biotype "protein_coding"; transcript_name "Rtn1-201"; transcript_source "ensembl"; transcript_biotype "protein_coding";
6	ensembl	stop_codon	96499894	96499896	0	-	0	gene_id "ENSRNOG00000004794"; gene_version "10"; transcript_id "ENSRNOT00000006373"; transcript_version "6"; exon_number "7"; gene_name "Rtn1"; gene_source "ensembl"; gene_biotype "protein_coding"; transcript_name "Rtn1-201"; transcript_source "ensembl"; transcript_biotype "protein_coding";
6	ensembl	stop_codon	96499894	96499896	0	-	0	gene_id "ENSRNOG00000004794"; gene_version "10"; transcript_id "ENSRNOT00000118381"; transcript_version "2"; exon_number "9"; gene_name "Rtn1"; gene_source "ensembl"; gene_biotype "protein_coding"; transcript_name "Rtn1-203"; transcript_source "ensembl"; transcript_biotype "protein_coding"; tag "Ensembl_canonical";
6	ensembl	CDS	96499897	96499936	0	-	1	gene_id "ENSRNOG00000004794"; gene_version "10"; transcript_id "ENSRNOT00000006373"; transcript_version "6"; exon_number "7"; gene_name "Rtn1"; gene_source "ensembl"; gene_biotype "protein_coding"; transcript_name "Rtn1-201"; transcript_source "ensembl"; transcript_biotype "protein_coding"; protein_id "ENSRNOP00000006373"; protein_version "3";
6	ensembl	CDS	96499897	96499936	0	-	1	gene_id "ENSRNOG00000004794"; gene_version "10"; transcript_id "ENSRNOT00000118381"; transcript_version "2"; exon_number "9"; gene_name "Rtn1"; gene_source "ensembl"; gene_biotype "protein_coding"; transcript_name "Rtn1-203"; transcript_source "ensembl"; transcript_biotype "protein_coding"; protein_id "ENSRNOP00000087943"; protein_version "1"; tag "Ensembl_canonical";
6	sraer114_es	exon	96503013	96503642	1.29678424828694	-	.	gene_id "sraer114_gene_51939"; transcript_id "sraer114_gene_51939_tx_1"; exon_id "6_96503013_96503642_-"; exonnum "3"; txlen "1113";
6	sraer114_mid	exon	96503670	96503753	1.29678424828694	-	.	gene_id "sraer114_gene_51939"; transcript_id "sraer114_gene_51939_tx_1"; exon_id "6_96503670_96503753_-"; exonnum "2"; txlen "1113";
6	sraer114_ss	exon	96503781	96504179	1.29678424828694	-	.	gene_id "sraer114_gene_51939"; transcript_id "sraer114_gene_51939_tx_1"; exon_id "6_96503781_96504179_-"; exonnum "1"; txlen "1113";
6	ensembl	stop_codon	96506065	96506067	0	-	0	gene_id "ENSRNOG00000004794"; gene_version "10"; transcript_id "ENSRNOT00000072262"; transcript_version "5"; exon_number "9"; gene_name "Rtn1"; gene_source "ensembl"; gene_biotype "protein_coding"; transcript_name "Rtn1-202"; transcript_source "ensembl"; transcript_biotype "protein_coding";
6	ensembl	exon	96506065	96506107	0	-	.	gene_id "ENSRNOG00000004794"; gene_version "10"; transcript_id "ENSRNOT00000072262"; transcript_version "5"; exon_number "9"; gene_name "Rtn1"; gene_source "ensembl"; gene_biotype "protein_coding"; transcript_name "Rtn1-202"; transcript_source "ensembl"; transcript_biotype "protein_coding"; exon_id "ENSRNOE00000648433"; exon_version "1";
6	ensembl	transcript	96506065	96719340	0	-	.	gene_id "ENSRNOG00000004794"; gene_version "10"; transcript_id "ENSRNOT00000072262"; transcript_version "5"; gene_name "Rtn1"; gene_source "ensembl"; gene_biotype "protein_coding"; transcript_name "Rtn1-202"; transcript_source "ensembl"; transcript_biotype "protein_coding";
6	ensembl	CDS	96506068	96506107	0	-	1	gene_id "ENSRNOG00000004794"; gene_version "10"; transcript_id "ENSRNOT00000072262"; transcript_version "5"; exon_number "9"; gene_name "Rtn1"; gene_source "ensembl"; gene_biotype "protein_coding"; transcript_name "Rtn1-202"; transcript_source "ensembl"; transcript_biotype "protein_coding"; protein_id "ENSRNOP00000064845"; protein_version "3";
6	ensembl	exon	96506665	96506723	0	-	.	gene_id "ENSRNOG00000004794"; gene_version "10"; transcript_id "ENSRNOT00000006373"; transcript_version "6"; exon_number "6"; gene_name "Rtn1"; gene_source "ensembl"; gene_biotype "protein_coding"; transcript_name "Rtn1-201"; transcript_source "ensembl"; transcript_biotype "protein_coding"; exon_id "ENSRNOE00000250027"; exon_version "1";
6	ensembl	CDS	96506665	96506723	0	-	0	gene_id "ENSRNOG00000004794"; gene_version "10"; transcript_id "ENSRNOT00000006373"; transcript_version "6"; exon_number "6"; gene_name "Rtn1"; gene_source "ensembl"; gene_biotype "protein_coding"; transcript_name "Rtn1-201"; transcript_source "ensembl"; transcript_biotype "protein_coding"; protein_id "ENSRNOP00000006373"; protein_version "3";
6	ensembl	exon	96506665	96506723	0	-	.	gene_id "ENSRNOG00000004794"; gene_version "10"; transcript_id "ENSRNOT00000072262"; transcript_version "5"; exon_number "8"; gene_name "Rtn1"; gene_source "ensembl"; gene_biotype "protein_coding"; transcript_name "Rtn1-202"; transcript_source "ensembl"; transcript_biotype "protein_coding"; exon_id "ENSRNOE00000250027"; exon_version "1";
6	ensembl	CDS	96506665	96506723	0	-	0	gene_id "ENSRNOG00000004794"; gene_version "10"; transcript_id "ENSRNOT00000072262"; transcript_version "5"; exon_number "8"; gene_name "Rtn1"; gene_source "ensembl"; gene_biotype "protein_coding"; transcript_name "Rtn1-202"; transcript_source "ensembl"; transcript_biotype "protein_coding"; protein_id "ENSRNOP00000064845"; protein_version "3";
6	ensembl	exon	96506665	96506723	0	-	.	gene_id "ENSRNOG00000004794"; gene_version "10"; transcript_id "ENSRNOT00000118381"; transcript_version "2"; exon_number "8"; gene_name "Rtn1"; gene_source "ensembl"; gene_biotype "protein_coding"; transcript_name "Rtn1-203"; transcript_source "ensembl"; transcript_biotype "protein_coding"; exon_id "ENSRNOE00000250027"; exon_version "1"; tag "Ensembl_canonical";
6	ensembl	CDS	96506665	96506723	0	-	0	gene_id "ENSRNOG00000004794"; gene_version "10"; transcript_id "ENSRNOT00000118381"; transcript_version "2"; exon_number "8"; gene_name "Rtn1"; gene_source "ensembl"; gene_biotype "protein_coding"; transcript_name "Rtn1-203"; transcript_source "ensembl"; transcript_biotype "protein_coding"; protein_id "ENSRNOP00000087943"; protein_version "1"; tag "Ensembl_canonical";
6	ENSEMBL114_rn	exon	96506665	96506723	0.468500815365932	-	.	gene_id "ENSRNOG00000004794"; transcript_id "ENSRNOG00000004794_tx_3"; exon_id "6_96506665_96506723_-"; exonnum "8"; txlen "2893";
6	ensembl	exon	96506809	96506855	0	-	.	gene_id "ENSRNOG00000004794"; gene_version "10"; transcript_id "ENSRNOT00000006373"; transcript_version "6"; exon_number "5"; gene_name "Rtn1"; gene_source "ensembl"; gene_biotype "protein_coding"; transcript_name "Rtn1-201"; transcript_source "ensembl"; transcript_biotype "protein_coding"; exon_id "ENSRNOE00000250032"; exon_version "1";
6	ensembl	CDS	96506809	96506855	0	-	2	gene_id "ENSRNOG00000004794"; gene_version "10"; transcript_id "ENSRNOT00000006373"; transcript_version "6"; exon_number "5"; gene_name "Rtn1"; gene_source "ensembl"; gene_biotype "protein_coding"; transcript_name "Rtn1-201"; transcript_source "ensembl"; transcript_biotype "protein_coding"; protein_id "ENSRNOP00000006373"; protein_version "3";
6	ensembl	exon	96506809	96506855	0	-	.	gene_id "ENSRNOG00000004794"; gene_version "10"; transcript_id "ENSRNOT00000072262"; transcript_version "5"; exon_number "7"; gene_name "Rtn1"; gene_source "ensembl"; gene_biotype "protein_coding"; transcript_name "Rtn1-202"; transcript_source "ensembl"; transcript_biotype "protein_coding"; exon_id "ENSRNOE00000250032"; exon_version "1";
6	ensembl	CDS	96506809	96506855	0	-	2	gene_id "ENSRNOG00000004794"; gene_version "10"; transcript_id "ENSRNOT00000072262"; transcript_version "5"; exon_number "7"; gene_name "Rtn1"; gene_source "ensembl"; gene_biotype "protein_coding"; transcript_name "Rtn1-202"; transcript_source "ensembl"; transcript_biotype "protein_coding"; protein_id "ENSRNOP00000064845"; protein_version "3";
6	ensembl	exon	96506809	96506855	0	-	.	gene_id "ENSRNOG00000004794"; gene_version "10"; transcript_id "ENSRNOT00000118381"; transcript_version "2"; exon_number "7"; gene_name "Rtn1"; gene_source "ensembl"; gene_biotype "protein_coding"; transcript_name "Rtn1-203"; transcript_source "ensembl"; transcript_biotype "protein_coding"; exon_id "ENSRNOE00000250032"; exon_version "1"; tag "Ensembl_canonical";
6	ensembl	CDS	96506809	96506855	0	-	2	gene_id "ENSRNOG00000004794"; gene_version "10"; transcript_id "ENSRNOT00000118381"; transcript_version "2"; exon_number "7"; gene_name "Rtn1"; gene_source "ensembl"; gene_biotype "protein_coding"; transcript_name "Rtn1-203"; transcript_source "ensembl"; transcript_biotype "protein_coding"; protein_id "ENSRNOP00000087943"; protein_version "1"; tag "Ensembl_canonical";
6	ENSEMBL114_rn	exon	96506809	96506855	0.468500815365932	-	.	gene_id "ENSRNOG00000004794"; transcript_id "ENSRNOG00000004794_tx_3"; exon_id "6_96506809_96506855_-"; exonnum "7"; txlen "2893";
6	ensembl	exon	96507318	96507387	0	-	.	gene_id "ENSRNOG00000004794"; gene_version "10"; transcript_id "ENSRNOT00000006373"; transcript_version "6"; exon_number "4"; gene_name "Rtn1"; gene_source "ensembl"; gene_biotype "protein_coding"; transcript_name "Rtn1-201"; transcript_source "ensembl"; transcript_biotype "protein_coding"; exon_id "ENSRNOE00000250040"; exon_version "1";
6	ensembl	CDS	96507318	96507387	0	-	0	gene_id "ENSRNOG00000004794"; gene_version "10"; transcript_id "ENSRNOT00000006373"; transcript_version "6"; exon_number "4"; gene_name "Rtn1"; gene_source "ensembl"; gene_biotype "protein_coding"; transcript_name "Rtn1-201"; transcript_source "ensembl"; transcript_biotype "protein_coding"; protein_id "ENSRNOP00000006373"; protein_version "3";
6	ensembl	exon	96507318	96507387	0	-	.	gene_id "ENSRNOG00000004794"; gene_version "10"; transcript_id "ENSRNOT00000072262"; transcript_version "5"; exon_number "6"; gene_name "Rtn1"; gene_source "ensembl"; gene_biotype "protein_coding"; transcript_name "Rtn1-202"; transcript_source "ensembl"; transcript_biotype "protein_coding"; exon_id "ENSRNOE00000250040"; exon_version "1";
6	ensembl	CDS	96507318	96507387	0	-	0	gene_id "ENSRNOG00000004794"; gene_version "10"; transcript_id "ENSRNOT00000072262"; transcript_version "5"; exon_number "6"; gene_name "Rtn1"; gene_source "ensembl"; gene_biotype "protein_coding"; transcript_name "Rtn1-202"; transcript_source "ensembl"; transcript_biotype "protein_coding"; protein_id "ENSRNOP00000064845"; protein_version "3";
6	ensembl	exon	96507318	96507387	0	-	.	gene_id "ENSRNOG00000004794"; gene_version "10"; transcript_id "ENSRNOT00000118381"; transcript_version "2"; exon_number "6"; gene_name "Rtn1"; gene_source "ensembl"; gene_biotype "protein_coding"; transcript_name "Rtn1-203"; transcript_source "ensembl"; transcript_biotype "protein_coding"; exon_id "ENSRNOE00000250040"; exon_version "1"; tag "Ensembl_canonical";
6	ensembl	CDS	96507318	96507387	0	-	0	gene_id "ENSRNOG00000004794"; gene_version "10"; transcript_id "ENSRNOT00000118381"; transcript_version "2"; exon_number "6"; gene_name "Rtn1"; gene_source "ensembl"; gene_biotype "protein_coding"; transcript_name "Rtn1-203"; transcript_source "ensembl"; transcript_biotype "protein_coding"; protein_id "ENSRNOP00000087943"; protein_version "1"; tag "Ensembl_canonical";
6	ENSEMBL114_rn	exon	96507318	96507387	0.468500815365932	-	.	gene_id "ENSRNOG00000004794"; transcript_id "ENSRNOG00000004794_tx_3"; exon_id "6_96507318_96507387_-"; exonnum "6"; txlen "2893";
6	ensembl	exon	96509682	96509820	0	-	.	gene_id "ENSRNOG00000004794"; gene_version "10"; transcript_id "ENSRNOT00000006373"; transcript_version "6"; exon_number "3"; gene_name "Rtn1"; gene_source "ensembl"; gene_biotype "protein_coding"; transcript_name "Rtn1-201"; transcript_source "ensembl"; transcript_biotype "protein_coding"; exon_id "ENSRNOE00000045552"; exon_version "1";
6	ensembl	CDS	96509682	96509820	0	-	1	gene_id "ENSRNOG00000004794"; gene_version "10"; transcript_id "ENSRNOT00000006373"; transcript_version "6"; exon_number "3"; gene_name "Rtn1"; gene_source "ensembl"; gene_biotype "protein_coding"; transcript_name "Rtn1-201"; transcript_source "ensembl"; transcript_biotype "protein_coding"; protein_id "ENSRNOP00000006373"; protein_version "3";
6	ensembl	exon	96509682	96509820	0	-	.	gene_id "ENSRNOG00000004794"; gene_version "10"; transcript_id "ENSRNOT00000072262"; transcript_version "5"; exon_number "5"; gene_name "Rtn1"; gene_source "ensembl"; gene_biotype "protein_coding"; transcript_name "Rtn1-202"; transcript_source "ensembl"; transcript_biotype "protein_coding"; exon_id "ENSRNOE00000045552"; exon_version "1";
6	ensembl	CDS	96509682	96509820	0	-	1	gene_id "ENSRNOG00000004794"; gene_version "10"; transcript_id "ENSRNOT00000072262"; transcript_version "5"; exon_number "5"; gene_name "Rtn1"; gene_source "ensembl"; gene_biotype "protein_coding"; transcript_name "Rtn1-202"; transcript_source "ensembl"; transcript_biotype "protein_coding"; protein_id "ENSRNOP00000064845"; protein_version "3";
6	ensembl	exon	96509682	96509820	0	-	.	gene_id "ENSRNOG00000004794"; gene_version "10"; transcript_id "ENSRNOT00000118381"; transcript_version "2"; exon_number "5"; gene_name "Rtn1"; gene_source "ensembl"; gene_biotype "protein_coding"; transcript_name "Rtn1-203"; transcript_source "ensembl"; transcript_biotype "protein_coding"; exon_id "ENSRNOE00000045552"; exon_version "1"; tag "Ensembl_canonical";
6	ensembl	CDS	96509682	96509820	0	-	1	gene_id "ENSRNOG00000004794"; gene_version "10"; transcript_id "ENSRNOT00000118381"; transcript_version "2"; exon_number "5"; gene_name "Rtn1"; gene_source "ensembl"; gene_biotype "protein_coding"; transcript_name "Rtn1-203"; transcript_source "ensembl"; transcript_biotype "protein_coding"; protein_id "ENSRNOP00000087943"; protein_version "1"; tag "Ensembl_canonical";
6	ENSEMBL114_rn	exon	96509682	96509820	0.468500815365932	-	.	gene_id "ENSRNOG00000004794"; transcript_id "ENSRNOG00000004794_tx_3"; exon_id "6_96509682_96509820_-"; exonnum "5"; txlen "2893";
6	ensembl	exon	96514159	96514366	0	-	.	gene_id "ENSRNOG00000004794"; gene_version "10"; transcript_id "ENSRNOT00000006373"; transcript_version "6"; exon_number "2"; gene_name "Rtn1"; gene_source "ensembl"; gene_biotype "protein_coding"; transcript_name "Rtn1-201"; transcript_source "ensembl"; transcript_biotype "protein_coding"; exon_id "ENSRNOE00000045512"; exon_version "1";
6	ensembl	CDS	96514159	96514366	0	-	2	gene_id "ENSRNOG00000004794"; gene_version "10"; transcript_id "ENSRNOT00000006373"; transcript_version "6"; exon_number "2"; gene_name "Rtn1"; gene_source "ensembl"; gene_biotype "protein_coding"; transcript_name "Rtn1-201"; transcript_source "ensembl"; transcript_biotype "protein_coding"; protein_id "ENSRNOP00000006373"; protein_version "3";
6	ensembl	exon	96514159	96514366	0	-	.	gene_id "ENSRNOG00000004794"; gene_version "10"; transcript_id "ENSRNOT00000072262"; transcript_version "5"; exon_number "4"; gene_name "Rtn1"; gene_source "ensembl"; gene_biotype "protein_coding"; transcript_name "Rtn1-202"; transcript_source "ensembl"; transcript_biotype "protein_coding"; exon_id "ENSRNOE00000045512"; exon_version "1";
6	ensembl	CDS	96514159	96514366	0	-	2	gene_id "ENSRNOG00000004794"; gene_version "10"; transcript_id "ENSRNOT00000072262"; transcript_version "5"; exon_number "4"; gene_name "Rtn1"; gene_source "ensembl"; gene_biotype "protein_coding"; transcript_name "Rtn1-202"; transcript_source "ensembl"; transcript_biotype "protein_coding"; protein_id "ENSRNOP00000064845"; protein_version "3";
6	ensembl	exon	96514159	96514366	0	-	.	gene_id "ENSRNOG00000004794"; gene_version "10"; transcript_id "ENSRNOT00000118381"; transcript_version "2"; exon_number "4"; gene_name "Rtn1"; gene_source "ensembl"; gene_biotype "protein_coding"; transcript_name "Rtn1-203"; transcript_source "ensembl"; transcript_biotype "protein_coding"; exon_id "ENSRNOE00000045512"; exon_version "1"; tag "Ensembl_canonical";
6	ensembl	CDS	96514159	96514366	0	-	2	gene_id "ENSRNOG00000004794"; gene_version "10"; transcript_id "ENSRNOT00000118381"; transcript_version "2"; exon_number "4"; gene_name "Rtn1"; gene_source "ensembl"; gene_biotype "protein_coding"; transcript_name "Rtn1-203"; transcript_source "ensembl"; transcript_biotype "protein_coding"; protein_id "ENSRNOP00000087943"; protein_version "1"; tag "Ensembl_canonical";
6	ENSEMBL114_rn	exon	96514159	96514366	0.468500815365932	-	.	gene_id "ENSRNOG00000004794"; transcript_id "ENSRNOG00000004794_tx_3"; exon_id "6_96514159_96514366_-"; exonnum "4"; txlen "2893";
6	ensembl	CDS	96527721	96527781	0	-	0	gene_id "ENSRNOG00000004794"; gene_version "10"; transcript_id "ENSRNOT00000006373"; transcript_version "6"; exon_number "1"; gene_name "Rtn1"; gene_source "ensembl"; gene_biotype "protein_coding"; transcript_name "Rtn1-201"; transcript_source "ensembl"; transcript_biotype "protein_coding"; protein_id "ENSRNOP00000006373"; protein_version "3";
6	ensembl	exon	96527721	96527893	0	-	.	gene_id "ENSRNOG00000004794"; gene_version "10"; transcript_id "ENSRNOT00000006373"; transcript_version "6"; exon_number "1"; gene_name "Rtn1"; gene_source "ensembl"; gene_biotype "protein_coding"; transcript_name "Rtn1-201"; transcript_source "ensembl"; transcript_biotype "protein_coding"; exon_id "ENSRNOE00000250067"; exon_version "2";
6	ensembl	start_codon	96527779	96527781	0	-	0	gene_id "ENSRNOG00000004794"; gene_version "10"; transcript_id "ENSRNOT00000006373"; transcript_version "6"; exon_number "1"; gene_name "Rtn1"; gene_source "ensembl"; gene_biotype "protein_coding"; transcript_name "Rtn1-201"; transcript_source "ensembl"; transcript_biotype "protein_coding";
6	ensembl	five_prime_utr	96527782	96527893	0	-	.	gene_id "ENSRNOG00000004794"; gene_version "10"; transcript_id "ENSRNOT00000006373"; transcript_version "6"; gene_name "Rtn1"; gene_source "ensembl"; gene_biotype "protein_coding"; transcript_name "Rtn1-201"; transcript_source "ensembl"; transcript_biotype "protein_coding";
6	ensembl	exon	96602363	96603121	0	-	.	gene_id "ENSRNOG00000004794"; gene_version "10"; transcript_id "ENSRNOT00000072262"; transcript_version "5"; exon_number "3"; gene_name "Rtn1"; gene_source "ensembl"; gene_biotype "protein_coding"; transcript_name "Rtn1-202"; transcript_source "ensembl"; transcript_biotype "protein_coding"; exon_id "ENSRNOE00000487880"; exon_version "2";
6	ensembl	CDS	96602363	96603121	0	-	2	gene_id "ENSRNOG00000004794"; gene_version "10"; transcript_id "ENSRNOT00000072262"; transcript_version "5"; exon_number "3"; gene_name "Rtn1"; gene_source "ensembl"; gene_biotype "protein_coding"; transcript_name "Rtn1-202"; transcript_source "ensembl"; transcript_biotype "protein_coding"; protein_id "ENSRNOP00000064845"; protein_version "3";
6	ensembl	exon	96602363	96603121	0	-	.	gene_id "ENSRNOG00000004794"; gene_version "10"; transcript_id "ENSRNOT00000118381"; transcript_version "2"; exon_number "3"; gene_name "Rtn1"; gene_source "ensembl"; gene_biotype "protein_coding"; transcript_name "Rtn1-203"; transcript_source "ensembl"; transcript_biotype "protein_coding"; exon_id "ENSRNOE00000487880"; exon_version "2"; tag "Ensembl_canonical";
6	ensembl	CDS	96602363	96603121	0	-	2	gene_id "ENSRNOG00000004794"; gene_version "10"; transcript_id "ENSRNOT00000118381"; transcript_version "2"; exon_number "3"; gene_name "Rtn1"; gene_source "ensembl"; gene_biotype "protein_coding"; transcript_name "Rtn1-203"; transcript_source "ensembl"; transcript_biotype "protein_coding"; protein_id "ENSRNOP00000087943"; protein_version "1"; tag "Ensembl_canonical";
6	ENSEMBL114_rn	exon	96602363	96603121	0.468500815365932	-	.	gene_id "ENSRNOG00000004794"; transcript_id "ENSRNOG00000004794_tx_3"; exon_id "6_96602363_96603121_-"; exonnum "3"; txlen "2893";
6	ensembl	exon	96608298	96609071	0	-	.	gene_id "ENSRNOG00000004794"; gene_version "10"; transcript_id "ENSRNOT00000072262"; transcript_version "5"; exon_number "2"; gene_name "Rtn1"; gene_source "ensembl"; gene_biotype "protein_coding"; transcript_name "Rtn1-202"; transcript_source "ensembl"; transcript_biotype "protein_coding"; exon_id "ENSRNOE00000616098"; exon_version "1";
6	ensembl	CDS	96608298	96609071	0	-	2	gene_id "ENSRNOG00000004794"; gene_version "10"; transcript_id "ENSRNOT00000072262"; transcript_version "5"; exon_number "2"; gene_name "Rtn1"; gene_source "ensembl"; gene_biotype "protein_coding"; transcript_name "Rtn1-202"; transcript_source "ensembl"; transcript_biotype "protein_coding"; protein_id "ENSRNOP00000064845"; protein_version "3";
6	ensembl	exon	96608298	96609071	0	-	.	gene_id "ENSRNOG00000004794"; gene_version "10"; transcript_id "ENSRNOT00000118381"; transcript_version "2"; exon_number "2"; gene_name "Rtn1"; gene_source "ensembl"; gene_biotype "protein_coding"; transcript_name "Rtn1-203"; transcript_source "ensembl"; transcript_biotype "protein_coding"; exon_id "ENSRNOE00000616098"; exon_version "1"; tag "Ensembl_canonical";
6	ensembl	CDS	96608298	96609071	0	-	2	gene_id "ENSRNOG00000004794"; gene_version "10"; transcript_id "ENSRNOT00000118381"; transcript_version "2"; exon_number "2"; gene_name "Rtn1"; gene_source "ensembl"; gene_biotype "protein_coding"; transcript_name "Rtn1-203"; transcript_source "ensembl"; transcript_biotype "protein_coding"; protein_id "ENSRNOP00000087943"; protein_version "1"; tag "Ensembl_canonical";
6	ENSEMBL114_rn	exon	96608298	96609071	0.468500815365932	-	.	gene_id "ENSRNOG00000004794"; transcript_id "ENSRNOG00000004794_tx_3"; exon_id "6_96608298_96609071_-"; exonnum "2"; txlen "2893";
6	sraer114_ss	exon	96718644	96718681	0.468500815365932	-	.	gene_id "ENSRNOG00000004794"; transcript_id "ENSRNOG00000004794_tx_3"; exon_id "6_96718644_96718681_-"; exonnum "1"; txlen "2893";
6	ensembl	CDS	96718696	96718936	0	-	0	gene_id "ENSRNOG00000004794"; gene_version "10"; transcript_id "ENSRNOT00000072262"; transcript_version "5"; exon_number "1"; gene_name "Rtn1"; gene_source "ensembl"; gene_biotype "protein_coding"; transcript_name "Rtn1-202"; transcript_source "ensembl"; transcript_biotype "protein_coding"; protein_id "ENSRNOP00000064845"; protein_version "3";
6	ensembl	CDS	96718696	96718936	0	-	0	gene_id "ENSRNOG00000004794"; gene_version "10"; transcript_id "ENSRNOT00000118381"; transcript_version "2"; exon_number "1"; gene_name "Rtn1"; gene_source "ensembl"; gene_biotype "protein_coding"; transcript_name "Rtn1-203"; transcript_source "ensembl"; transcript_biotype "protein_coding"; protein_id "ENSRNOP00000087943"; protein_version "1"; tag "Ensembl_canonical";
6	ensembl	exon	96718696	96719340	0	-	.	gene_id "ENSRNOG00000004794"; gene_version "10"; transcript_id "ENSRNOT00000072262"; transcript_version "5"; exon_number "1"; gene_name "Rtn1"; gene_source "ensembl"; gene_biotype "protein_coding"; transcript_name "Rtn1-202"; transcript_source "ensembl"; transcript_biotype "protein_coding"; exon_id "ENSRNOE00000647074"; exon_version "1";
6	ensembl	exon	96718696	96719340	0	-	.	gene_id "ENSRNOG00000004794"; gene_version "10"; transcript_id "ENSRNOT00000118381"; transcript_version "2"; exon_number "1"; gene_name "Rtn1"; gene_source "ensembl"; gene_biotype "protein_coding"; transcript_name "Rtn1-203"; transcript_source "ensembl"; transcript_biotype "protein_coding"; exon_id "ENSRNOE00000647074"; exon_version "1"; tag "Ensembl_canonical";
6	ensembl	start_codon	96718934	96718936	0	-	0	gene_id "ENSRNOG00000004794"; gene_version "10"; transcript_id "ENSRNOT00000072262"; transcript_version "5"; exon_number "1"; gene_name "Rtn1"; gene_source "ensembl"; gene_biotype "protein_coding"; transcript_name "Rtn1-202"; transcript_source "ensembl"; transcript_biotype "protein_coding";
6	ensembl	start_codon	96718934	96718936	0	-	0	gene_id "ENSRNOG00000004794"; gene_version "10"; transcript_id "ENSRNOT00000118381"; transcript_version "2"; exon_number "1"; gene_name "Rtn1"; gene_source "ensembl"; gene_biotype "protein_coding"; transcript_name "Rtn1-203"; transcript_source "ensembl"; transcript_biotype "protein_coding"; tag "Ensembl_canonical";
6	ensembl	five_prime_utr	96718937	96719340	0	-	.	gene_id "ENSRNOG00000004794"; gene_version "10"; transcript_id "ENSRNOT00000072262"; transcript_version "5"; gene_name "Rtn1"; gene_source "ensembl"; gene_biotype "protein_coding"; transcript_name "Rtn1-202"; transcript_source "ensembl"; transcript_biotype "protein_coding";
6	ensembl	five_prime_utr	96718937	96719340	0	-	.	gene_id "ENSRNOG00000004794"; gene_version "10"; transcript_id "ENSRNOT00000118381"; transcript_version "2"; gene_name "Rtn1"; gene_source "ensembl"; gene_biotype "protein_coding"; transcript_name "Rtn1-203"; transcript_source "ensembl"; transcript_biotype "protein_coding"; tag "Ensembl_canonical";
6	ensembl	exon	96724434	96724688	0	-	.	gene_id "ENSRNOG00000084683"; gene_version "1"; transcript_id "ENSRNOT00000135941"; transcript_version "1"; exon_number "3"; gene_source "ensembl"; gene_biotype "lncRNA"; transcript_source "ensembl"; transcript_biotype "lncRNA"; exon_id "ENSRNOE00000697951"; exon_version "1"; tag "Ensembl_canonical";
6	ensembl	gene	96724434	96731887	0	-	.	gene_id "ENSRNOG00000084683"; gene_version "1"; gene_source "ensembl"; gene_biotype "lncRNA";
6	ensembl	transcript	96724434	96731887	0	-	.	gene_id "ENSRNOG00000084683"; gene_version "1"; transcript_id "ENSRNOT00000135941"; transcript_version "1"; gene_source "ensembl"; gene_biotype "lncRNA"; transcript_source "ensembl"; transcript_biotype "lncRNA"; tag "Ensembl_canonical";
6	sraer114_mid	exon	96724638	96724688	0.00897182045230411	-	.	gene_id "ENSRNOG00000084683"; transcript_id "ENSRNOG00000084683_tx_1"; exon_id "6_96724638_96724688_-"; exonnum "7"; txlen "817";
6	sraer114_mid	exon	96724638	96724688	0.00454741205431901	-	.	gene_id "ENSRNOG00000084683"; transcript_id "ENSRNOG00000084683_tx_2"; exon_id "6_96724638_96724688_-"; exonnum "7"; txlen "773";
6	sraer114_mid	exon	96724638	96724688	0.00201852605820535	-	.	gene_id "ENSRNOG00000084683"; transcript_id "ENSRNOG00000084683_tx_3"; exon_id "6_96724638_96724688_-"; exonnum "6"; txlen "682";
6	sraer114_mid	exon	96724638	96724688	0.000929500403445003	-	.	gene_id "ENSRNOG00000084683"; transcript_id "ENSRNOG00000084683_tx_5"; exon_id "6_96724638_96724688_-"; exonnum "5"; txlen "568";
6	ensembl	exon	96727926	96728043	0	-	.	gene_id "ENSRNOG00000084683"; gene_version "1"; transcript_id "ENSRNOT00000135941"; transcript_version "1"; exon_number "2"; gene_source "ensembl"; gene_biotype "lncRNA"; transcript_source "ensembl"; transcript_biotype "lncRNA"; exon_id "ENSRNOE00000801315"; exon_version "1"; tag "Ensembl_canonical";
6	ENSEMBL114_rn	exon	96727926	96728043	0.00897182045230411	-	.	gene_id "ENSRNOG00000084683"; transcript_id "ENSRNOG00000084683_tx_1"; exon_id "6_96727926_96728043_-"; exonnum "6"; txlen "817";
6	ENSEMBL114_rn	exon	96727926	96728043	0.00454741205431901	-	.	gene_id "ENSRNOG00000084683"; transcript_id "ENSRNOG00000084683_tx_2"; exon_id "6_96727926_96728043_-"; exonnum "6"; txlen "773";
6	ENSEMBL114_rn	exon	96727926	96728043	0.00201852605820535	-	.	gene_id "ENSRNOG00000084683"; transcript_id "ENSRNOG00000084683_tx_3"; exon_id "6_96727926_96728043_-"; exonnum "5"; txlen "682";
6	ENSEMBL114_rn	exon	96727926	96728043	0.000929500403445003	-	.	gene_id "ENSRNOG00000084683"; transcript_id "ENSRNOG00000084683_tx_5"; exon_id "6_96727926_96728043_-"; exonnum "4"; txlen "568";
6	ensembl	exon	96731412	96731887	0	-	.	gene_id "ENSRNOG00000084683"; gene_version "1"; transcript_id "ENSRNOT00000135941"; transcript_version "1"; exon_number "1"; gene_source "ensembl"; gene_biotype "lncRNA"; transcript_source "ensembl"; transcript_biotype "lncRNA"; exon_id "ENSRNOE00000708896"; exon_version "1"; tag "Ensembl_canonical";
6	sraer114_mid	exon	96737734	96737846	0.00897182045230411	-	.	gene_id "ENSRNOG00000084683"; transcript_id "ENSRNOG00000084683_tx_1"; exon_id "6_96737734_96737846_-"; exonnum "5"; txlen "817";
6	sraer114_mid	exon	96737734	96737846	0.00454741205431901	-	.	gene_id "ENSRNOG00000084683"; transcript_id "ENSRNOG00000084683_tx_2"; exon_id "6_96737734_96737846_-"; exonnum "5"; txlen "773";
6	sraer114_mid	exon	96737734	96737846	0.00201852605820535	-	.	gene_id "ENSRNOG00000084683"; transcript_id "ENSRNOG00000084683_tx_3"; exon_id "6_96737734_96737846_-"; exonnum "4"; txlen "682";
6	sraer114_mid	exon	96737734	96737846	0.000929500403445003	-	.	gene_id "ENSRNOG00000084683"; transcript_id "ENSRNOG00000084683_tx_5"; exon_id "6_96737734_96737846_-"; exonnum "3"; txlen "568";
6	sraer114_mid	exon	96740057	96740253	0.00897182045230411	-	.	gene_id "ENSRNOG00000084683"; transcript_id "ENSRNOG00000084683_tx_1"; exon_id "6_96740057_96740253_-"; exonnum "4"; txlen "817";
6	sraer114_mid	exon	96740057	96740253	0.00454741205431901	-	.	gene_id "ENSRNOG00000084683"; transcript_id "ENSRNOG00000084683_tx_2"; exon_id "6_96740057_96740253_-"; exonnum "4"; txlen "773";
6	sraer114_mid	exon	96740057	96740253	0.00201852605820535	-	.	gene_id "ENSRNOG00000084683"; transcript_id "ENSRNOG00000084683_tx_3"; exon_id "6_96740057_96740253_-"; exonnum "3"; txlen "682";
6	sraer114_mid	exon	96740057	96740253	0.000929500403445003	-	.	gene_id "ENSRNOG00000084683"; transcript_id "ENSRNOG00000084683_tx_5"; exon_id "6_96740057_96740253_-"; exonnum "2"; txlen "568";
6	sraer114_mid	exon	96748196	96748309	0.00897182045230411	-	.	gene_id "ENSRNOG00000084683"; transcript_id "ENSRNOG00000084683_tx_1"; exon_id "6_96748196_96748309_-"; exonnum "3"; txlen "817";
6	sraer114_mid	exon	96748196	96748309	0.00454741205431901	-	.	gene_id "ENSRNOG00000084683"; transcript_id "ENSRNOG00000084683_tx_2"; exon_id "6_96748196_96748309_-"; exonnum "3"; txlen "773";
6	sraer114_mid	exon	96748196	96748309	0.00201852605820535	-	.	gene_id "ENSRNOG00000084683"; transcript_id "ENSRNOG00000084683_tx_3"; exon_id "6_96748196_96748309_-"; exonnum "2"; txlen "682";
6	sraer114_mid	exon	96748797	96748887	0.00454741205431901	-	.	gene_id "ENSRNOG00000084683"; transcript_id "ENSRNOG00000084683_tx_2"; exon_id "6_96748797_96748887_-"; exonnum "2"; txlen "773";
6	sraer114_mid	exon	96748797	96748931	0.00897182045230411	-	.	gene_id "ENSRNOG00000084683"; transcript_id "ENSRNOG00000084683_tx_1"; exon_id "6_96748797_96748931_-"; exonnum "2"; txlen "817";
6	sraer114_ss	exon	96754172	96754260	0.00897182045230411	-	.	gene_id "ENSRNOG00000084683"; transcript_id "ENSRNOG00000084683_tx_1"; exon_id "6_96754172_96754260_-"; exonnum "1"; txlen "817";
6	sraer114_ss	exon	96754172	96754260	0.00454741205431901	-	.	gene_id "ENSRNOG00000084683"; transcript_id "ENSRNOG00000084683_tx_2"; exon_id "6_96754172_96754260_-"; exonnum "1"; txlen "773";
6	sraer114_ss	exon	96754172	96754260	0.00201852605820535	-	.	gene_id "ENSRNOG00000084683"; transcript_id "ENSRNOG00000084683_tx_3"; exon_id "6_96754172_96754260_-"; exonnum "1"; txlen "682";
6	sraer114_ss	exon	96754172	96754260	0.000929500403445003	-	.	gene_id "ENSRNOG00000084683"; transcript_id "ENSRNOG00000084683_tx_5"; exon_id "6_96754172_96754260_-"; exonnum "1"; txlen "568";
6	sraer114_es	exon	96783202	96783415	0.311284693532129	-	.	gene_id "sraer114_gene_54564"; transcript_id "sraer114_gene_54564_tx_1"; exon_id "6_96783202_96783415_-"; exonnum "3"; txlen "603";
6	sraer114_es	exon	96783202	96783415	0.18133986358331	-	.	gene_id "sraer114_gene_54564"; transcript_id "sraer114_gene_54564_tx_2"; exon_id "6_96783202_96783415_-"; exonnum "3"; txlen "561";
6	sraer114_es	exon	96783202	96783415	0.0818415654414569	-	.	gene_id "sraer114_gene_54564"; transcript_id "sraer114_gene_54564_tx_3"; exon_id "6_96783202_96783415_-"; exonnum "4"; txlen "722";
6	sraer114_mid	exon	96788302	96788461	0.311284693532129	-	.	gene_id "sraer114_gene_54564"; transcript_id "sraer114_gene_54564_tx_1"; exon_id "6_96788302_96788461_-"; exonnum "2"; txlen "603";
6	sraer114_mid	exon	96788302	96788461	0.18133986358331	-	.	gene_id "sraer114_gene_54564"; transcript_id "sraer114_gene_54564_tx_2"; exon_id "6_96788302_96788461_-"; exonnum "2"; txlen "561";
6	sraer114_mid	exon	96788302	96788461	0.0818415654414569	-	.	gene_id "sraer114_gene_54564"; transcript_id "sraer114_gene_54564_tx_3"; exon_id "6_96788302_96788461_-"; exonnum "3"; txlen "722";
6	sraer114_mid	exon	96791745	96791880	0.0818415654414569	-	.	gene_id "sraer114_gene_54564"; transcript_id "sraer114_gene_54564_tx_3"; exon_id "6_96791745_96791880_-"; exonnum "2"; txlen "722";
6	sraer114_ss	exon	96793075	96793261	0.18133986358331	-	.	gene_id "sraer114_gene_54564"; transcript_id "sraer114_gene_54564_tx_2"; exon_id "6_96793075_96793261_-"; exonnum "1"; txlen "561";
6	sraer114_ss	exon	96794487	96794698	0.0818415654414569	-	.	gene_id "sraer114_gene_54564"; transcript_id "sraer114_gene_54564_tx_3"; exon_id "6_96794487_96794698_-"; exonnum "1"; txlen "722";
6	sraer114_ss	exon	96796367	96796595	0.311284693532129	-	.	gene_id "sraer114_gene_54564"; transcript_id "sraer114_gene_54564_tx_1"; exon_id "6_96796367_96796595_-"; exonnum "1"; txlen "603";
6	sraer114_mid	exon	96825473	96825608	0.00631537592817338	-	.	gene_id "sraer114_gene_46153"; transcript_id "sraer114_gene_46153_tx_14"; exon_id "6_96825473_96825608_-"; exonnum "8"; txlen "1003";
6	sraer114_mid	exon	96825473	96825608	0.165869290975276	-	.	gene_id "sraer114_gene_46153"; transcript_id "sraer114_gene_46153_tx_3"; exon_id "6_96825473_96825608_-"; exonnum "4"; txlen "600";
6	sraer114_es	exon	96839553	96839754	0.120746268934253	-	.	gene_id "sraer114_gene_46153"; transcript_id "sraer114_gene_46153_tx_5"; exon_id "6_96839553_96839754_-"; exonnum "6"; txlen "855";
6	sraer114_es	exon	96839553	96839754	0.120746268934253	-	.	gene_id "sraer114_gene_46153"; transcript_id "sraer114_gene_46153_tx_6"; exon_id "6_96839553_96839754_-"; exonnum "7"; txlen "936";
6	sraer114_es	exon	96839553	96839754	0.120746268934253	-	.	gene_id "sraer114_gene_46153"; transcript_id "sraer114_gene_46153_tx_7"; exon_id "6_96839553_96839754_-"; exonnum "5"; txlen "688";
6	sraer114_es	exon	96839553	96839754	0.120746268934253	-	.	gene_id "sraer114_gene_46153"; transcript_id "sraer114_gene_46153_tx_8"; exon_id "6_96839553_96839754_-"; exonnum "6"; txlen "769";
6	sraer114_mid	exon	96839853	96839908	0.00631537592817338	-	.	gene_id "sraer114_gene_46153"; transcript_id "sraer114_gene_46153_tx_14"; exon_id "6_96839853_96839908_-"; exonnum "7"; txlen "1003";
6	sraer114_mid	exon	96839853	96839908	0.120746268934253	-	.	gene_id "sraer114_gene_46153"; transcript_id "sraer114_gene_46153_tx_5"; exon_id "6_96839853_96839908_-"; exonnum "5"; txlen "855";
6	sraer114_mid	exon	96839853	96839908	0.120746268934253	-	.	gene_id "sraer114_gene_46153"; transcript_id "sraer114_gene_46153_tx_6"; exon_id "6_96839853_96839908_-"; exonnum "6"; txlen "936";
6	sraer114_mid	exon	96839853	96839908	0.120746268934253	-	.	gene_id "sraer114_gene_46153"; transcript_id "sraer114_gene_46153_tx_7"; exon_id "6_96839853_96839908_-"; exonnum "4"; txlen "688";
6	sraer114_mid	exon	96839853	96839908	0.120746268934253	-	.	gene_id "sraer114_gene_46153"; transcript_id "sraer114_gene_46153_tx_8"; exon_id "6_96839853_96839908_-"; exonnum "5"; txlen "769";
6	sraer114_mid	exon	96844929	96845061	0.00631537592817338	-	.	gene_id "sraer114_gene_46153"; transcript_id "sraer114_gene_46153_tx_14"; exon_id "6_96844929_96845061_-"; exonnum "6"; txlen "1003";
6	sraer114_mid	exon	96844929	96845061	0.120746268934253	-	.	gene_id "sraer114_gene_46153"; transcript_id "sraer114_gene_46153_tx_5"; exon_id "6_96844929_96845061_-"; exonnum "4"; txlen "855";
6	sraer114_mid	exon	96844929	96845061	0.120746268934253	-	.	gene_id "sraer114_gene_46153"; transcript_id "sraer114_gene_46153_tx_6"; exon_id "6_96844929_96845061_-"; exonnum "5"; txlen "936";
6	sraer114_mid	exon	96844929	96845061	0.120746268934253	-	.	gene_id "sraer114_gene_46153"; transcript_id "sraer114_gene_46153_tx_7"; exon_id "6_96844929_96845061_-"; exonnum "3"; txlen "688";
6	sraer114_mid	exon	96844929	96845061	0.120746268934253	-	.	gene_id "sraer114_gene_46153"; transcript_id "sraer114_gene_46153_tx_8"; exon_id "6_96844929_96845061_-"; exonnum "4"; txlen "769";
6	sraer114_mid	exon	96847337	96847469	0.00631537592817338	-	.	gene_id "sraer114_gene_46153"; transcript_id "sraer114_gene_46153_tx_14"; exon_id "6_96847337_96847469_-"; exonnum "5"; txlen "1003";
6	sraer114_mid	exon	96850120	96850200	0.00631537592817338	-	.	gene_id "sraer114_gene_46153"; transcript_id "sraer114_gene_46153_tx_14"; exon_id "6_96850120_96850200_-"; exonnum "4"; txlen "1003";
6	sraer114_mid	exon	96850120	96850200	0.120746268934253	-	.	gene_id "sraer114_gene_46153"; transcript_id "sraer114_gene_46153_tx_6"; exon_id "6_96850120_96850200_-"; exonnum "4"; txlen "936";
6	sraer114_mid	exon	96850120	96850200	0.120746268934253	-	.	gene_id "sraer114_gene_46153"; transcript_id "sraer114_gene_46153_tx_8"; exon_id "6_96850120_96850200_-"; exonnum "3"; txlen "769";
6	sraer114_mid	exon	96857398	96857511	0.00631537592817338	-	.	gene_id "sraer114_gene_46153"; transcript_id "sraer114_gene_46153_tx_14"; exon_id "6_96857398_96857511_-"; exonnum "3"; txlen "1003";
6	sraer114_mid	exon	96857398	96857511	0.165869290975276	-	.	gene_id "sraer114_gene_46153"; transcript_id "sraer114_gene_46153_tx_3"; exon_id "6_96857398_96857511_-"; exonnum "3"; txlen "600";
6	sraer114_mid	exon	96857398	96857511	0.120746268934253	-	.	gene_id "sraer114_gene_46153"; transcript_id "sraer114_gene_46153_tx_5"; exon_id "6_96857398_96857511_-"; exonnum "3"; txlen "855";
6	sraer114_mid	exon	96857398	96857511	0.120746268934253	-	.	gene_id "sraer114_gene_46153"; transcript_id "sraer114_gene_46153_tx_6"; exon_id "6_96857398_96857511_-"; exonnum "3"; txlen "936";
6	sraer114_mid	exon	96857398	96857511	0.120746268934253	-	.	gene_id "sraer114_gene_46153"; transcript_id "sraer114_gene_46153_tx_7"; exon_id "6_96857398_96857511_-"; exonnum "2"; txlen "688";
6	sraer114_mid	exon	96857398	96857511	0.120746268934253	-	.	gene_id "sraer114_gene_46153"; transcript_id "sraer114_gene_46153_tx_8"; exon_id "6_96857398_96857511_-"; exonnum "2"; txlen "769";
6	sraer114_ss	exon	96860494	96860676	0.120746268934253	-	.	gene_id "sraer114_gene_46153"; transcript_id "sraer114_gene_46153_tx_7"; exon_id "6_96860494_96860676_-"; exonnum "1"; txlen "688";
6	sraer114_ss	exon	96860494	96860676	0.120746268934253	-	.	gene_id "sraer114_gene_46153"; transcript_id "sraer114_gene_46153_tx_8"; exon_id "6_96860494_96860676_-"; exonnum "1"; txlen "769";
6	sraer114_es	exon	96883175	96883370	0.362284985742004	-	.	gene_id "sraer114_gene_46153"; transcript_id "sraer114_gene_46153_tx_1"; exon_id "6_96883175_96883370_-"; exonnum "3"; txlen "546";
6	sraer114_mid	exon	96901187	96901407	0.362284985742004	-	.	gene_id "sraer114_gene_46153"; transcript_id "sraer114_gene_46153_tx_1"; exon_id "6_96901187_96901407_-"; exonnum "2"; txlen "546";
6	sraer114_mid	exon	96901187	96901407	0.00631537592817338	-	.	gene_id "sraer114_gene_46153"; transcript_id "sraer114_gene_46153_tx_14"; exon_id "6_96901187_96901407_-"; exonnum "2"; txlen "1003";
6	sraer114_mid	exon	96901187	96901407	0.165869290975276	-	.	gene_id "sraer114_gene_46153"; transcript_id "sraer114_gene_46153_tx_3"; exon_id "6_96901187_96901407_-"; exonnum "2"; txlen "600";
6	sraer114_mid	exon	96901187	96901407	0.120746268934253	-	.	gene_id "sraer114_gene_46153"; transcript_id "sraer114_gene_46153_tx_5"; exon_id "6_96901187_96901407_-"; exonnum "2"; txlen "855";
6	sraer114_mid	exon	96901187	96901407	0.120746268934253	-	.	gene_id "sraer114_gene_46153"; transcript_id "sraer114_gene_46153_tx_6"; exon_id "6_96901187_96901407_-"; exonnum "2"; txlen "936";
6	sraer114_ss	exon	96905043	96905171	0.362284985742004	-	.	gene_id "sraer114_gene_46153"; transcript_id "sraer114_gene_46153_tx_1"; exon_id "6_96905043_96905171_-"; exonnum "1"; txlen "546";
6	sraer114_ss	exon	96905043	96905171	0.00631537592817338	-	.	gene_id "sraer114_gene_46153"; transcript_id "sraer114_gene_46153_tx_14"; exon_id "6_96905043_96905171_-"; exonnum "1"; txlen "1003";
6	sraer114_ss	exon	96905043	96905171	0.165869290975276	-	.	gene_id "sraer114_gene_46153"; transcript_id "sraer114_gene_46153_tx_3"; exon_id "6_96905043_96905171_-"; exonnum "1"; txlen "600";
6	sraer114_ss	exon	96905043	96905171	0.120746268934253	-	.	gene_id "sraer114_gene_46153"; transcript_id "sraer114_gene_46153_tx_5"; exon_id "6_96905043_96905171_-"; exonnum "1"; txlen "855";
6	sraer114_ss	exon	96905043	96905171	0.120746268934253	-	.	gene_id "sraer114_gene_46153"; transcript_id "sraer114_gene_46153_tx_6"; exon_id "6_96905043_96905171_-"; exonnum "1"; txlen "936";
6	ensembl	three_prime_utr	96933356	96933582	0	-	.	gene_id "ENSRNOG00000067058"; gene_version "2"; transcript_id "ENSRNOT00000074990"; transcript_version "4"; gene_name "LOC120093108"; gene_source "ensembl"; gene_biotype "protein_coding"; transcript_name "LOC120093108-201"; transcript_source "ensembl"; transcript_biotype "protein_coding"; tag "Ensembl_canonical";
6	ensembl	exon	96933356	96933804	0	-	.	gene_id "ENSRNOG00000067058"; gene_version "2"; transcript_id "ENSRNOT00000074990"; transcript_version "4"; exon_number "6"; gene_name "LOC120093108"; gene_source "ensembl"; gene_biotype "protein_coding"; transcript_name "LOC120093108-201"; transcript_source "ensembl"; transcript_biotype "protein_coding"; exon_id "ENSRNOE00000500024"; exon_version "4"; tag "Ensembl_canonical";
6	ensembl	gene	96933356	96943520	0	-	.	gene_id "ENSRNOG00000067058"; gene_version "2"; gene_name "LOC120093108"; gene_source "ensembl"; gene_biotype "protein_coding";
6	ensembl	transcript	96933356	96943520	0	-	.	gene_id "ENSRNOG00000067058"; gene_version "2"; transcript_id "ENSRNOT00000074990"; transcript_version "4"; gene_name "LOC120093108"; gene_source "ensembl"; gene_biotype "protein_coding"; transcript_name "LOC120093108-201"; transcript_source "ensembl"; transcript_biotype "protein_coding"; tag "Ensembl_canonical";
6	ensembl	stop_codon	96933583	96933585	0	-	0	gene_id "ENSRNOG00000067058"; gene_version "2"; transcript_id "ENSRNOT00000074990"; transcript_version "4"; exon_number "6"; gene_name "LOC120093108"; gene_source "ensembl"; gene_biotype "protein_coding"; transcript_name "LOC120093108-201"; transcript_source "ensembl"; transcript_biotype "protein_coding"; tag "Ensembl_canonical";
6	ensembl	CDS	96933586	96933804	0	-	0	gene_id "ENSRNOG00000067058"; gene_version "2"; transcript_id "ENSRNOT00000074990"; transcript_version "4"; exon_number "6"; gene_name "LOC120093108"; gene_source "ensembl"; gene_biotype "protein_coding"; transcript_name "LOC120093108-201"; transcript_source "ensembl"; transcript_biotype "protein_coding"; protein_id "ENSRNOP00000064322"; protein_version "3"; tag "Ensembl_canonical";
6	ensembl	exon	96933587	96933643	0	-	.	gene_id "ENSRNOG00000067058"; gene_version "2"; transcript_id "ENSRNOT00000121270"; transcript_version "1"; exon_number "6"; gene_name "LOC120093108"; gene_source "ensembl"; gene_biotype "protein_coding"; transcript_name "LOC120093108-202"; transcript_source "ensembl"; transcript_biotype "protein_coding"; exon_id "ENSRNOE00000793679"; exon_version "1";
6	ensembl	CDS	96933587	96933643	0	-	0	gene_id "ENSRNOG00000067058"; gene_version "2"; transcript_id "ENSRNOT00000121270"; transcript_version "1"; exon_number "6"; gene_name "LOC120093108"; gene_source "ensembl"; gene_biotype "protein_coding"; transcript_name "LOC120093108-202"; transcript_source "ensembl"; transcript_biotype "protein_coding"; protein_id "ENSRNOP00000111559"; protein_version "1";
6	ensembl	transcript	96933587	96941548	0	-	.	gene_id "ENSRNOG00000067058"; gene_version "2"; transcript_id "ENSRNOT00000121270"; transcript_version "1"; gene_name "LOC120093108"; gene_source "ensembl"; gene_biotype "protein_coding"; transcript_name "LOC120093108-202"; transcript_source "ensembl"; transcript_biotype "protein_coding";
6	ensembl	exon	96933646	96933804	0	-	.	gene_id "ENSRNOG00000067058"; gene_version "2"; transcript_id "ENSRNOT00000121270"; transcript_version "1"; exon_number "5"; gene_name "LOC120093108"; gene_source "ensembl"; gene_biotype "protein_coding"; transcript_name "LOC120093108-202"; transcript_source "ensembl"; transcript_biotype "protein_coding"; exon_id "ENSRNOE00000727999"; exon_version "1";
6	ensembl	CDS	96933646	96933804	0	-	0	gene_id "ENSRNOG00000067058"; gene_version "2"; transcript_id "ENSRNOT00000121270"; transcript_version "1"; exon_number "5"; gene_name "LOC120093108"; gene_source "ensembl"; gene_biotype "protein_coding"; transcript_name "LOC120093108-202"; transcript_source "ensembl"; transcript_biotype "protein_coding"; protein_id "ENSRNOP00000111559"; protein_version "1";
6	ENSEMBL114_rn	exon	96933646	96933804	0.0660535490351584	-	.	gene_id "ENSRNOG00000067058"; transcript_id "ENSRNOG00000067058_tx_3"; exon_id "6_96933646_96933804_-"; exonnum "6"; txlen "937";
6	ensembl	exon	96934412	96934534	0	-	.	gene_id "ENSRNOG00000067058"; gene_version "2"; transcript_id "ENSRNOT00000121270"; transcript_version "1"; exon_number "4"; gene_name "LOC120093108"; gene_source "ensembl"; gene_biotype "protein_coding"; transcript_name "LOC120093108-202"; transcript_source "ensembl"; transcript_biotype "protein_coding"; exon_id "ENSRNOE00000510782"; exon_version "1";
6	ensembl	CDS	96934412	96934534	0	-	0	gene_id "ENSRNOG00000067058"; gene_version "2"; transcript_id "ENSRNOT00000121270"; transcript_version "1"; exon_number "4"; gene_name "LOC120093108"; gene_source "ensembl"; gene_biotype "protein_coding"; transcript_name "LOC120093108-202"; transcript_source "ensembl"; transcript_biotype "protein_coding"; protein_id "ENSRNOP00000111559"; protein_version "1";
6	ensembl	exon	96934412	96934534	0	-	.	gene_id "ENSRNOG00000067058"; gene_version "2"; transcript_id "ENSRNOT00000074990"; transcript_version "4"; exon_number "5"; gene_name "LOC120093108"; gene_source "ensembl"; gene_biotype "protein_coding"; transcript_name "LOC120093108-201"; transcript_source "ensembl"; transcript_biotype "protein_coding"; exon_id "ENSRNOE00000510782"; exon_version "1"; tag "Ensembl_canonical";
6	ensembl	CDS	96934412	96934534	0	-	0	gene_id "ENSRNOG00000067058"; gene_version "2"; transcript_id "ENSRNOT00000074990"; transcript_version "4"; exon_number "5"; gene_name "LOC120093108"; gene_source "ensembl"; gene_biotype "protein_coding"; transcript_name "LOC120093108-201"; transcript_source "ensembl"; transcript_biotype "protein_coding"; protein_id "ENSRNOP00000064322"; protein_version "3"; tag "Ensembl_canonical";
6	ENSEMBL114_rn	exon	96934412	96934534	0.0660535490351584	-	.	gene_id "ENSRNOG00000067058"; transcript_id "ENSRNOG00000067058_tx_3"; exon_id "6_96934412_96934534_-"; exonnum "5"; txlen "937";
6	ensembl	stop_codon	96937323	96937325	0	-	0	gene_id "ENSRNOG00000067058"; gene_version "2"; transcript_id "ENSRNOT00000122009"; transcript_version "1"; exon_number "4"; gene_name "LOC120093108"; gene_source "ensembl"; gene_biotype "protein_coding"; transcript_name "LOC120093108-203"; transcript_source "ensembl"; transcript_biotype "protein_coding"; projection_parent_transcript "ENSMUST00000209038.2";
6	ensembl	exon	96937323	96937331	0	-	.	gene_id "ENSRNOG00000067058"; gene_version "2"; transcript_id "ENSRNOT00000122009"; transcript_version "1"; exon_number "4"; gene_name "LOC120093108"; gene_source "ensembl"; gene_biotype "protein_coding"; transcript_name "LOC120093108-203"; transcript_source "ensembl"; transcript_biotype "protein_coding"; exon_id "ENSRNOE00000783203"; exon_version "1"; projection_parent_transcript "ENSMUST00000209038.2";
6	ensembl	transcript	96937323	96943497	0	-	.	gene_id "ENSRNOG00000067058"; gene_version "2"; transcript_id "ENSRNOT00000122009"; transcript_version "1"; gene_name "LOC120093108"; gene_source "ensembl"; gene_biotype "protein_coding"; transcript_name "LOC120093108-203"; transcript_source "ensembl"; transcript_biotype "protein_coding"; projection_parent_transcript "ENSMUST00000209038.2";
6	ensembl	CDS	96937326	96937331	0	-	0	gene_id "ENSRNOG00000067058"; gene_version "2"; transcript_id "ENSRNOT00000122009"; transcript_version "1"; exon_number "4"; gene_name "LOC120093108"; gene_source "ensembl"; gene_biotype "protein_coding"; transcript_name "LOC120093108-203"; transcript_source "ensembl"; transcript_biotype "protein_coding"; protein_id "ENSRNOP00000104231"; protein_version "1"; projection_parent_transcript "ENSMUST00000209038.2";
6	ensembl	exon	96937335	96937718	0	-	.	gene_id "ENSRNOG00000067058"; gene_version "2"; transcript_id "ENSRNOT00000122009"; transcript_version "1"; exon_number "3"; gene_name "LOC120093108"; gene_source "ensembl"; gene_biotype "protein_coding"; transcript_name "LOC120093108-203"; transcript_source "ensembl"; transcript_biotype "protein_coding"; exon_id "ENSRNOE00000470415"; exon_version "2"; projection_parent_transcript "ENSMUST00000209038.2";
6	ensembl	CDS	96937335	96937718	0	-	0	gene_id "ENSRNOG00000067058"; gene_version "2"; transcript_id "ENSRNOT00000122009"; transcript_version "1"; exon_number "3"; gene_name "LOC120093108"; gene_source "ensembl"; gene_biotype "protein_coding"; transcript_name "LOC120093108-203"; transcript_source "ensembl"; transcript_biotype "protein_coding"; protein_id "ENSRNOP00000104231"; protein_version "1"; projection_parent_transcript "ENSMUST00000209038.2";
6	ensembl	exon	96937479	96937718	0	-	.	gene_id "ENSRNOG00000067058"; gene_version "2"; transcript_id "ENSRNOT00000121270"; transcript_version "1"; exon_number "3"; gene_name "LOC120093108"; gene_source "ensembl"; gene_biotype "protein_coding"; transcript_name "LOC120093108-202"; transcript_source "ensembl"; transcript_biotype "protein_coding"; exon_id "ENSRNOE00000487455"; exon_version "1";
6	ensembl	CDS	96937479	96937718	0	-	0	gene_id "ENSRNOG00000067058"; gene_version "2"; transcript_id "ENSRNOT00000121270"; transcript_version "1"; exon_number "3"; gene_name "LOC120093108"; gene_source "ensembl"; gene_biotype "protein_coding"; transcript_name "LOC120093108-202"; transcript_source "ensembl"; transcript_biotype "protein_coding"; protein_id "ENSRNOP00000111559"; protein_version "1";
6	ensembl	exon	96937479	96937718	0	-	.	gene_id "ENSRNOG00000067058"; gene_version "2"; transcript_id "ENSRNOT00000074990"; transcript_version "4"; exon_number "4"; gene_name "LOC120093108"; gene_source "ensembl"; gene_biotype "protein_coding"; transcript_name "LOC120093108-201"; transcript_source "ensembl"; transcript_biotype "protein_coding"; exon_id "ENSRNOE00000487455"; exon_version "1"; tag "Ensembl_canonical";
6	ensembl	CDS	96937479	96937718	0	-	0	gene_id "ENSRNOG00000067058"; gene_version "2"; transcript_id "ENSRNOT00000074990"; transcript_version "4"; exon_number "4"; gene_name "LOC120093108"; gene_source "ensembl"; gene_biotype "protein_coding"; transcript_name "LOC120093108-201"; transcript_source "ensembl"; transcript_biotype "protein_coding"; protein_id "ENSRNOP00000064322"; protein_version "3"; tag "Ensembl_canonical";
6	ENSEMBL114_rn	exon	96937479	96937718	0.0660535490351584	-	.	gene_id "ENSRNOG00000067058"; transcript_id "ENSRNOG00000067058_tx_3"; exon_id "6_96937479_96937718_-"; exonnum "4"; txlen "937";
6	ensembl	CDS	96938377	96938472	0	-	0	gene_id "ENSRNOG00000067058"; gene_version "2"; transcript_id "ENSRNOT00000121270"; transcript_version "1"; exon_number "2"; gene_name "LOC120093108"; gene_source "ensembl"; gene_biotype "protein_coding"; transcript_name "LOC120093108-202"; transcript_source "ensembl"; transcript_biotype "protein_coding"; protein_id "ENSRNOP00000111559"; protein_version "1";
6	ensembl	exon	96938377	96938483	0	-	.	gene_id "ENSRNOG00000067058"; gene_version "2"; transcript_id "ENSRNOT00000122009"; transcript_version "1"; exon_number "2"; gene_name "LOC120093108"; gene_source "ensembl"; gene_biotype "protein_coding"; transcript_name "LOC120093108-203"; transcript_source "ensembl"; transcript_biotype "protein_coding"; exon_id "ENSRNOE00000462858"; exon_version "2"; projection_parent_transcript "ENSMUST00000209038.2";
6	ensembl	CDS	96938377	96938483	0	-	2	gene_id "ENSRNOG00000067058"; gene_version "2"; transcript_id "ENSRNOT00000122009"; transcript_version "1"; exon_number "2"; gene_name "LOC120093108"; gene_source "ensembl"; gene_biotype "protein_coding"; transcript_name "LOC120093108-203"; transcript_source "ensembl"; transcript_biotype "protein_coding"; protein_id "ENSRNOP00000104231"; protein_version "1"; projection_parent_transcript "ENSMUST00000209038.2";
6	ensembl	exon	96938377	96938483	0	-	.	gene_id "ENSRNOG00000067058"; gene_version "2"; transcript_id "ENSRNOT00000121270"; transcript_version "1"; exon_number "2"; gene_name "LOC120093108"; gene_source "ensembl"; gene_biotype "protein_coding"; transcript_name "LOC120093108-202"; transcript_source "ensembl"; transcript_biotype "protein_coding"; exon_id "ENSRNOE00000719580"; exon_version "1";
6	ensembl	exon	96938377	96938483	0	-	.	gene_id "ENSRNOG00000067058"; gene_version "2"; transcript_id "ENSRNOT00000074990"; transcript_version "4"; exon_number "3"; gene_name "LOC120093108"; gene_source "ensembl"; gene_biotype "protein_coding"; transcript_name "LOC120093108-201"; transcript_source "ensembl"; transcript_biotype "protein_coding"; exon_id "ENSRNOE00000462858"; exon_version "2"; tag "Ensembl_canonical";
6	ensembl	CDS	96938377	96938483	0	-	2	gene_id "ENSRNOG00000067058"; gene_version "2"; transcript_id "ENSRNOT00000074990"; transcript_version "4"; exon_number "3"; gene_name "LOC120093108"; gene_source "ensembl"; gene_biotype "protein_coding"; transcript_name "LOC120093108-201"; transcript_source "ensembl"; transcript_biotype "protein_coding"; protein_id "ENSRNOP00000064322"; protein_version "3"; tag "Ensembl_canonical";
6	ENSEMBL114_rn	exon	96938377	96938483	0.0660535490351584	-	.	gene_id "ENSRNOG00000067058"; transcript_id "ENSRNOG00000067058_tx_3"; exon_id "6_96938377_96938483_-"; exonnum "3"; txlen "937";
6	ensembl	five_prime_utr	96938473	96938483	0	-	.	gene_id "ENSRNOG00000067058"; gene_version "2"; transcript_id "ENSRNOT00000121270"; transcript_version "1"; gene_name "LOC120093108"; gene_source "ensembl"; gene_biotype "protein_coding"; transcript_name "LOC120093108-202"; transcript_source "ensembl"; transcript_biotype "protein_coding";
6	ensembl	exon	96941286	96941438	0	-	.	gene_id "ENSRNOG00000067058"; gene_version "2"; transcript_id "ENSRNOT00000074990"; transcript_version "4"; exon_number "2"; gene_name "LOC120093108"; gene_source "ensembl"; gene_biotype "protein_coding"; transcript_name "LOC120093108-201"; transcript_source "ensembl"; transcript_biotype "protein_coding"; exon_id "ENSRNOE00000649340"; exon_version "1"; tag "Ensembl_canonical";
6	ensembl	CDS	96941286	96941438	0	-	2	gene_id "ENSRNOG00000067058"; gene_version "2"; transcript_id "ENSRNOT00000074990"; transcript_version "4"; exon_number "2"; gene_name "LOC120093108"; gene_source "ensembl"; gene_biotype "protein_coding"; transcript_name "LOC120093108-201"; transcript_source "ensembl"; transcript_biotype "protein_coding"; protein_id "ENSRNOP00000064322"; protein_version "3"; tag "Ensembl_canonical";
6	ENSEMBL114_rn	exon	96941286	96941438	0.0660535490351584	-	.	gene_id "ENSRNOG00000067058"; transcript_id "ENSRNOG00000067058_tx_3"; exon_id "6_96941286_96941438_-"; exonnum "2"; txlen "937";
6	ensembl	exon	96941286	96941548	0	-	.	gene_id "ENSRNOG00000067058"; gene_version "2"; transcript_id "ENSRNOT00000121270"; transcript_version "1"; exon_number "1"; gene_name "LOC120093108"; gene_source "ensembl"; gene_biotype "protein_coding"; transcript_name "LOC120093108-202"; transcript_source "ensembl"; transcript_biotype "protein_coding"; exon_id "ENSRNOE00000728055"; exon_version "1";
6	ensembl	five_prime_utr	96941286	96941548	0	-	.	gene_id "ENSRNOG00000067058"; gene_version "2"; transcript_id "ENSRNOT00000121270"; transcript_version "1"; gene_name "LOC120093108"; gene_source "ensembl"; gene_biotype "protein_coding"; transcript_name "LOC120093108-202"; transcript_source "ensembl"; transcript_biotype "protein_coding";
6	ensembl	exon	96943371	96943497	0	-	.	gene_id "ENSRNOG00000067058"; gene_version "2"; transcript_id "ENSRNOT00000122009"; transcript_version "1"; exon_number "1"; gene_name "LOC120093108"; gene_source "ensembl"; gene_biotype "protein_coding"; transcript_name "LOC120093108-203"; transcript_source "ensembl"; transcript_biotype "protein_coding"; exon_id "ENSRNOE00000462591"; exon_version "3"; projection_parent_transcript "ENSMUST00000209038.2";
6	ensembl	CDS	96943371	96943497	0	-	0	gene_id "ENSRNOG00000067058"; gene_version "2"; transcript_id "ENSRNOT00000122009"; transcript_version "1"; exon_number "1"; gene_name "LOC120093108"; gene_source "ensembl"; gene_biotype "protein_coding"; transcript_name "LOC120093108-203"; transcript_source "ensembl"; transcript_biotype "protein_coding"; protein_id "ENSRNOP00000104231"; protein_version "1"; projection_parent_transcript "ENSMUST00000209038.2";
6	ensembl	CDS	96943371	96943500	0	-	0	gene_id "ENSRNOG00000067058"; gene_version "2"; transcript_id "ENSRNOT00000074990"; transcript_version "4"; exon_number "1"; gene_name "LOC120093108"; gene_source "ensembl"; gene_biotype "protein_coding"; transcript_name "LOC120093108-201"; transcript_source "ensembl"; transcript_biotype "protein_coding"; protein_id "ENSRNOP00000064322"; protein_version "3"; tag "Ensembl_canonical";
6	ensembl	exon	96943371	96943520	0	-	.	gene_id "ENSRNOG00000067058"; gene_version "2"; transcript_id "ENSRNOT00000074990"; transcript_version "4"; exon_number "1"; gene_name "LOC120093108"; gene_source "ensembl"; gene_biotype "protein_coding"; transcript_name "LOC120093108-201"; transcript_source "ensembl"; transcript_biotype "protein_coding"; exon_id "ENSRNOE00000807916"; exon_version "1"; tag "Ensembl_canonical";
6	ensembl	start_codon	96943495	96943497	0	-	0	gene_id "ENSRNOG00000067058"; gene_version "2"; transcript_id "ENSRNOT00000122009"; transcript_version "1"; exon_number "1"; gene_name "LOC120093108"; gene_source "ensembl"; gene_biotype "protein_coding"; transcript_name "LOC120093108-203"; transcript_source "ensembl"; transcript_biotype "protein_coding"; projection_parent_transcript "ENSMUST00000209038.2";
6	ensembl	five_prime_utr	96943501	96943520	0	-	.	gene_id "ENSRNOG00000067058"; gene_version "2"; transcript_id "ENSRNOT00000074990"; transcript_version "4"; gene_name "LOC120093108"; gene_source "ensembl"; gene_biotype "protein_coding"; transcript_name "LOC120093108-201"; transcript_source "ensembl"; transcript_biotype "protein_coding"; tag "Ensembl_canonical";
6	sraer114_ss	exon	96944232	96944386	0.0660535490351584	-	.	gene_id "ENSRNOG00000067058"; transcript_id "ENSRNOG00000067058_tx_3"; exon_id "6_96944232_96944386_-"; exonnum "1"; txlen "937";
6	ensembl	gene	97001502	97001705	0	-	.	gene_id "ENSRNOG00000059267"; gene_version "3"; gene_name "LOC120093316"; gene_source "ensembl"; gene_biotype "snoRNA";
6	ensembl	transcript	97001502	97001705	0	-	.	gene_id "ENSRNOG00000059267"; gene_version "3"; transcript_id "ENSRNOT00000082651"; transcript_version "3"; gene_name "LOC120093316"; gene_source "ensembl"; gene_biotype "snoRNA"; transcript_name "LOC120093316-201"; transcript_source "ensembl"; transcript_biotype "snoRNA"; tag "Ensembl_canonical";
6	ensembl	exon	97001502	97001705	0	-	.	gene_id "ENSRNOG00000059267"; gene_version "3"; transcript_id "ENSRNOT00000082651"; transcript_version "3"; exon_number "1"; gene_name "LOC120093316"; gene_source "ensembl"; gene_biotype "snoRNA"; transcript_name "LOC120093316-201"; transcript_source "ensembl"; transcript_biotype "snoRNA"; exon_id "ENSRNOE00000555586"; exon_version "1"; tag "Ensembl_canonical";
6	ensembl	three_prime_utr	97025094	97025763	0	-	.	gene_id "ENSRNOG00000025648"; gene_version "5"; transcript_id "ENSRNOT00000034289"; transcript_version "4"; gene_name "Dhrs7l1"; gene_source "ensembl"; gene_biotype "protein_coding"; transcript_name "Dhrs7l1-201"; transcript_source "ensembl"; transcript_biotype "protein_coding"; tag "Ensembl_canonical";
6	ensembl	exon	97025094	97025985	0	-	.	gene_id "ENSRNOG00000025648"; gene_version "5"; transcript_id "ENSRNOT00000034289"; transcript_version "4"; exon_number "6"; gene_name "Dhrs7l1"; gene_source "ensembl"; gene_biotype "protein_coding"; transcript_name "Dhrs7l1-201"; transcript_source "ensembl"; transcript_biotype "protein_coding"; exon_id "ENSRNOE00000247283"; exon_version "2"; tag "Ensembl_canonical";
6	ensembl	gene	97025094	97047899	0	-	.	gene_id "ENSRNOG00000025648"; gene_version "5"; gene_name "Dhrs7l1"; gene_source "ensembl"; gene_biotype "protein_coding";
6	ensembl	transcript	97025094	97047899	0	-	.	gene_id "ENSRNOG00000025648"; gene_version "5"; transcript_id "ENSRNOT00000034289"; transcript_version "4"; gene_name "Dhrs7l1"; gene_source "ensembl"; gene_biotype "protein_coding"; transcript_name "Dhrs7l1-201"; transcript_source "ensembl"; transcript_biotype "protein_coding"; tag "Ensembl_canonical";
6	ensembl	stop_codon	97025764	97025766	0	-	0	gene_id "ENSRNOG00000025648"; gene_version "5"; transcript_id "ENSRNOT00000034289"; transcript_version "4"; exon_number "6"; gene_name "Dhrs7l1"; gene_source "ensembl"; gene_biotype "protein_coding"; transcript_name "Dhrs7l1-201"; transcript_source "ensembl"; transcript_biotype "protein_coding"; tag "Ensembl_canonical";
6	ensembl	CDS	97025767	97025985	0	-	0	gene_id "ENSRNOG00000025648"; gene_version "5"; transcript_id "ENSRNOT00000034289"; transcript_version "4"; exon_number "6"; gene_name "Dhrs7l1"; gene_source "ensembl"; gene_biotype "protein_coding"; transcript_name "Dhrs7l1-201"; transcript_source "ensembl"; transcript_biotype "protein_coding"; protein_id "ENSRNOP00000036519"; protein_version "2"; tag "Ensembl_canonical";
6	ensembl	exon	97026805	97026927	0	-	.	gene_id "ENSRNOG00000025648"; gene_version "5"; transcript_id "ENSRNOT00000034289"; transcript_version "4"; exon_number "5"; gene_name "Dhrs7l1"; gene_source "ensembl"; gene_biotype "protein_coding"; transcript_name "Dhrs7l1-201"; transcript_source "ensembl"; transcript_biotype "protein_coding"; exon_id "ENSRNOE00000486946"; exon_version "1"; tag "Ensembl_canonical";
6	ensembl	CDS	97026805	97026927	0	-	0	gene_id "ENSRNOG00000025648"; gene_version "5"; transcript_id "ENSRNOT00000034289"; transcript_version "4"; exon_number "5"; gene_name "Dhrs7l1"; gene_source "ensembl"; gene_biotype "protein_coding"; transcript_name "Dhrs7l1-201"; transcript_source "ensembl"; transcript_biotype "protein_coding"; protein_id "ENSRNOP00000036519"; protein_version "2"; tag "Ensembl_canonical";
6	ensembl	exon	97029071	97029310	0	-	.	gene_id "ENSRNOG00000025648"; gene_version "5"; transcript_id "ENSRNOT00000034289"; transcript_version "4"; exon_number "4"; gene_name "Dhrs7l1"; gene_source "ensembl"; gene_biotype "protein_coding"; transcript_name "Dhrs7l1-201"; transcript_source "ensembl"; transcript_biotype "protein_coding"; exon_id "ENSRNOE00000510660"; exon_version "1"; tag "Ensembl_canonical";
6	ensembl	CDS	97029071	97029310	0	-	0	gene_id "ENSRNOG00000025648"; gene_version "5"; transcript_id "ENSRNOT00000034289"; transcript_version "4"; exon_number "4"; gene_name "Dhrs7l1"; gene_source "ensembl"; gene_biotype "protein_coding"; transcript_name "Dhrs7l1-201"; transcript_source "ensembl"; transcript_biotype "protein_coding"; protein_id "ENSRNOP00000036519"; protein_version "2"; tag "Ensembl_canonical";
6	ensembl	exon	97029971	97030077	0	-	.	gene_id "ENSRNOG00000025648"; gene_version "5"; transcript_id "ENSRNOT00000034289"; transcript_version "4"; exon_number "3"; gene_name "Dhrs7l1"; gene_source "ensembl"; gene_biotype "protein_coding"; transcript_name "Dhrs7l1-201"; transcript_source "ensembl"; transcript_biotype "protein_coding"; exon_id "ENSRNOE00000495219"; exon_version "1"; tag "Ensembl_canonical";
6	ensembl	CDS	97029971	97030077	0	-	2	gene_id "ENSRNOG00000025648"; gene_version "5"; transcript_id "ENSRNOT00000034289"; transcript_version "4"; exon_number "3"; gene_name "Dhrs7l1"; gene_source "ensembl"; gene_biotype "protein_coding"; transcript_name "Dhrs7l1-201"; transcript_source "ensembl"; transcript_biotype "protein_coding"; protein_id "ENSRNOP00000036519"; protein_version "2"; tag "Ensembl_canonical";
6	ensembl	exon	97045576	97045728	0	-	.	gene_id "ENSRNOG00000025648"; gene_version "5"; transcript_id "ENSRNOT00000034289"; transcript_version "4"; exon_number "2"; gene_name "Dhrs7l1"; gene_source "ensembl"; gene_biotype "protein_coding"; transcript_name "Dhrs7l1-201"; transcript_source "ensembl"; transcript_biotype "protein_coding"; exon_id "ENSRNOE00000664582"; exon_version "1"; tag "Ensembl_canonical";
6	ensembl	CDS	97045576	97045728	0	-	2	gene_id "ENSRNOG00000025648"; gene_version "5"; transcript_id "ENSRNOT00000034289"; transcript_version "4"; exon_number "2"; gene_name "Dhrs7l1"; gene_source "ensembl"; gene_biotype "protein_coding"; transcript_name "Dhrs7l1-201"; transcript_source "ensembl"; transcript_biotype "protein_coding"; protein_id "ENSRNOP00000036519"; protein_version "2"; tag "Ensembl_canonical";
6	ensembl	CDS	97047662	97047791	0	-	0	gene_id "ENSRNOG00000025648"; gene_version "5"; transcript_id "ENSRNOT00000034289"; transcript_version "4"; exon_number "1"; gene_name "Dhrs7l1"; gene_source "ensembl"; gene_biotype "protein_coding"; transcript_name "Dhrs7l1-201"; transcript_source "ensembl"; transcript_biotype "protein_coding"; protein_id "ENSRNOP00000036519"; protein_version "2"; tag "Ensembl_canonical";
6	ensembl	exon	97047662	97047899	0	-	.	gene_id "ENSRNOG00000025648"; gene_version "5"; transcript_id "ENSRNOT00000034289"; transcript_version "4"; exon_number "1"; gene_name "Dhrs7l1"; gene_source "ensembl"; gene_biotype "protein_coding"; transcript_name "Dhrs7l1-201"; transcript_source "ensembl"; transcript_biotype "protein_coding"; exon_id "ENSRNOE00000247300"; exon_version "2"; tag "Ensembl_canonical";
6	ensembl	start_codon	97047789	97047791	0	-	0	gene_id "ENSRNOG00000025648"; gene_version "5"; transcript_id "ENSRNOT00000034289"; transcript_version "4"; exon_number "1"; gene_name "Dhrs7l1"; gene_source "ensembl"; gene_biotype "protein_coding"; transcript_name "Dhrs7l1-201"; transcript_source "ensembl"; transcript_biotype "protein_coding"; tag "Ensembl_canonical";
6	ensembl	five_prime_utr	97047792	97047899	0	-	.	gene_id "ENSRNOG00000025648"; gene_version "5"; transcript_id "ENSRNOT00000034289"; transcript_version "4"; gene_name "Dhrs7l1"; gene_source "ensembl"; gene_biotype "protein_coding"; transcript_name "Dhrs7l1-201"; transcript_source "ensembl"; transcript_biotype "protein_coding"; tag "Ensembl_canonical";
6	ensembl	three_prime_utr	97068149	97068364	0	-	.	gene_id "ENSRNOG00000005589"; gene_version "9"; transcript_id "ENSRNOT00000007645"; transcript_version "9"; gene_name "Dhrs7"; gene_source "ensembl"; gene_biotype "protein_coding"; transcript_name "Dhrs7-201"; transcript_source "ensembl"; transcript_biotype "protein_coding"; tag "Ensembl_canonical";
6	ensembl	exon	97068149	97068409	0	-	.	gene_id "ENSRNOG00000005589"; gene_version "9"; transcript_id "ENSRNOT00000007645"; transcript_version "9"; exon_number "7"; gene_name "Dhrs7"; gene_source "ensembl"; gene_biotype "protein_coding"; transcript_name "Dhrs7-201"; transcript_source "ensembl"; transcript_biotype "protein_coding"; exon_id "ENSRNOE00000327514"; exon_version "7"; tag "Ensembl_canonical";
6	ensembl	gene	97068149	97083744	0	-	.	gene_id "ENSRNOG00000005589"; gene_version "9"; gene_name "Dhrs7"; gene_source "ensembl"; gene_biotype "protein_coding";
6	ensembl	transcript	97068149	97083744	0	-	.	gene_id "ENSRNOG00000005589"; gene_version "9"; transcript_id "ENSRNOT00000007645"; transcript_version "9"; gene_name "Dhrs7"; gene_source "ensembl"; gene_biotype "protein_coding"; transcript_name "Dhrs7-201"; transcript_source "ensembl"; transcript_biotype "protein_coding"; tag "Ensembl_canonical";
6	ensembl	stop_codon	97068365	97068367	0	-	0	gene_id "ENSRNOG00000005589"; gene_version "9"; transcript_id "ENSRNOT00000007645"; transcript_version "9"; exon_number "7"; gene_name "Dhrs7"; gene_source "ensembl"; gene_biotype "protein_coding"; transcript_name "Dhrs7-201"; transcript_source "ensembl"; transcript_biotype "protein_coding"; tag "Ensembl_canonical";
6	ensembl	CDS	97068368	97068409	0	-	0	gene_id "ENSRNOG00000005589"; gene_version "9"; transcript_id "ENSRNOT00000007645"; transcript_version "9"; exon_number "7"; gene_name "Dhrs7"; gene_source "ensembl"; gene_biotype "protein_coding"; transcript_name "Dhrs7-201"; transcript_source "ensembl"; transcript_biotype "protein_coding"; protein_id "ENSRNOP00000007645"; protein_version "7"; tag "Ensembl_canonical";
6	ensembl	three_prime_utr	97069397	97069473	0	-	.	gene_id "ENSRNOG00000005589"; gene_version "9"; transcript_id "ENSRNOT00000120681"; transcript_version "2"; gene_name "Dhrs7"; gene_source "ensembl"; gene_biotype "protein_coding"; transcript_name "Dhrs7-202"; transcript_source "ensembl"; transcript_biotype "protein_coding";
6	ensembl	exon	97069397	97069497	0	-	.	gene_id "ENSRNOG00000005589"; gene_version "9"; transcript_id "ENSRNOT00000120681"; transcript_version "2"; exon_number "7"; gene_name "Dhrs7"; gene_source "ensembl"; gene_biotype "protein_coding"; transcript_name "Dhrs7-202"; transcript_source "ensembl"; transcript_biotype "protein_coding"; exon_id "ENSRNOE00000680078"; exon_version "1";
6	ensembl	transcript	97069397	97083744	0	-	.	gene_id "ENSRNOG00000005589"; gene_version "9"; transcript_id "ENSRNOT00000120681"; transcript_version "2"; gene_name "Dhrs7"; gene_source "ensembl"; gene_biotype "protein_coding"; transcript_name "Dhrs7-202"; transcript_source "ensembl"; transcript_biotype "protein_coding";
6	ensembl	stop_codon	97069474	97069476	0	-	0	gene_id "ENSRNOG00000005589"; gene_version "9"; transcript_id "ENSRNOT00000120681"; transcript_version "2"; exon_number "7"; gene_name "Dhrs7"; gene_source "ensembl"; gene_biotype "protein_coding"; transcript_name "Dhrs7-202"; transcript_source "ensembl"; transcript_biotype "protein_coding";
6	ensembl	CDS	97069477	97069497	0	-	0	gene_id "ENSRNOG00000005589"; gene_version "9"; transcript_id "ENSRNOT00000120681"; transcript_version "2"; exon_number "7"; gene_name "Dhrs7"; gene_source "ensembl"; gene_biotype "protein_coding"; transcript_name "Dhrs7-202"; transcript_source "ensembl"; transcript_biotype "protein_coding"; protein_id "ENSRNOP00000098313"; protein_version "2";
6	ensembl	exon	97069942	97070157	0	-	.	gene_id "ENSRNOG00000005589"; gene_version "9"; transcript_id "ENSRNOT00000120681"; transcript_version "2"; exon_number "6"; gene_name "Dhrs7"; gene_source "ensembl"; gene_biotype "protein_coding"; transcript_name "Dhrs7-202"; transcript_source "ensembl"; transcript_biotype "protein_coding"; exon_id "ENSRNOE00000699455"; exon_version "1";
6	ensembl	CDS	97069942	97070157	0	-	0	gene_id "ENSRNOG00000005589"; gene_version "9"; transcript_id "ENSRNOT00000120681"; transcript_version "2"; exon_number "6"; gene_name "Dhrs7"; gene_source "ensembl"; gene_biotype "protein_coding"; transcript_name "Dhrs7-202"; transcript_source "ensembl"; transcript_biotype "protein_coding"; protein_id "ENSRNOP00000098313"; protein_version "2";
6	ensembl	exon	97069942	97070157	0	-	.	gene_id "ENSRNOG00000005589"; gene_version "9"; transcript_id "ENSRNOT00000007645"; transcript_version "9"; exon_number "6"; gene_name "Dhrs7"; gene_source "ensembl"; gene_biotype "protein_coding"; transcript_name "Dhrs7-201"; transcript_source "ensembl"; transcript_biotype "protein_coding"; exon_id "ENSRNOE00000699455"; exon_version "1"; tag "Ensembl_canonical";
6	ensembl	CDS	97069942	97070157	0	-	0	gene_id "ENSRNOG00000005589"; gene_version "9"; transcript_id "ENSRNOT00000007645"; transcript_version "9"; exon_number "6"; gene_name "Dhrs7"; gene_source "ensembl"; gene_biotype "protein_coding"; transcript_name "Dhrs7-201"; transcript_source "ensembl"; transcript_biotype "protein_coding"; protein_id "ENSRNOP00000007645"; protein_version "7"; tag "Ensembl_canonical";
6	ensembl	exon	97070771	97070893	0	-	.	gene_id "ENSRNOG00000005589"; gene_version "9"; transcript_id "ENSRNOT00000120681"; transcript_version "2"; exon_number "5"; gene_name "Dhrs7"; gene_source "ensembl"; gene_biotype "protein_coding"; transcript_name "Dhrs7-202"; transcript_source "ensembl"; transcript_biotype "protein_coding"; exon_id "ENSRNOE00000813209"; exon_version "1";
6	ensembl	CDS	97070771	97070893	0	-	0	gene_id "ENSRNOG00000005589"; gene_version "9"; transcript_id "ENSRNOT00000120681"; transcript_version "2"; exon_number "5"; gene_name "Dhrs7"; gene_source "ensembl"; gene_biotype "protein_coding"; transcript_name "Dhrs7-202"; transcript_source "ensembl"; transcript_biotype "protein_coding"; protein_id "ENSRNOP00000098313"; protein_version "2";
6	ensembl	exon	97070771	97070893	0	-	.	gene_id "ENSRNOG00000005589"; gene_version "9"; transcript_id "ENSRNOT00000007645"; transcript_version "9"; exon_number "5"; gene_name "Dhrs7"; gene_source "ensembl"; gene_biotype "protein_coding"; transcript_name "Dhrs7-201"; transcript_source "ensembl"; transcript_biotype "protein_coding"; exon_id "ENSRNOE00000813209"; exon_version "1"; tag "Ensembl_canonical";
6	ensembl	CDS	97070771	97070893	0	-	0	gene_id "ENSRNOG00000005589"; gene_version "9"; transcript_id "ENSRNOT00000007645"; transcript_version "9"; exon_number "5"; gene_name "Dhrs7"; gene_source "ensembl"; gene_biotype "protein_coding"; transcript_name "Dhrs7-201"; transcript_source "ensembl"; transcript_biotype "protein_coding"; protein_id "ENSRNOP00000007645"; protein_version "7"; tag "Ensembl_canonical";
6	ensembl	exon	97075971	97076210	0	-	.	gene_id "ENSRNOG00000005589"; gene_version "9"; transcript_id "ENSRNOT00000120681"; transcript_version "2"; exon_number "4"; gene_name "Dhrs7"; gene_source "ensembl"; gene_biotype "protein_coding"; transcript_name "Dhrs7-202"; transcript_source "ensembl"; transcript_biotype "protein_coding"; exon_id "ENSRNOE00000668833"; exon_version "1";
6	ensembl	CDS	97075971	97076210	0	-	0	gene_id "ENSRNOG00000005589"; gene_version "9"; transcript_id "ENSRNOT00000120681"; transcript_version "2"; exon_number "4"; gene_name "Dhrs7"; gene_source "ensembl"; gene_biotype "protein_coding"; transcript_name "Dhrs7-202"; transcript_source "ensembl"; transcript_biotype "protein_coding"; protein_id "ENSRNOP00000098313"; protein_version "2";
6	ensembl	exon	97075971	97076210	0	-	.	gene_id "ENSRNOG00000005589"; gene_version "9"; transcript_id "ENSRNOT00000007645"; transcript_version "9"; exon_number "4"; gene_name "Dhrs7"; gene_source "ensembl"; gene_biotype "protein_coding"; transcript_name "Dhrs7-201"; transcript_source "ensembl"; transcript_biotype "protein_coding"; exon_id "ENSRNOE00000668833"; exon_version "1"; tag "Ensembl_canonical";
6	ensembl	CDS	97075971	97076210	0	-	0	gene_id "ENSRNOG00000005589"; gene_version "9"; transcript_id "ENSRNOT00000007645"; transcript_version "9"; exon_number "4"; gene_name "Dhrs7"; gene_source "ensembl"; gene_biotype "protein_coding"; transcript_name "Dhrs7-201"; transcript_source "ensembl"; transcript_biotype "protein_coding"; protein_id "ENSRNOP00000007645"; protein_version "7"; tag "Ensembl_canonical";
6	ensembl	exon	97077021	97077127	0	-	.	gene_id "ENSRNOG00000005589"; gene_version "9"; transcript_id "ENSRNOT00000120681"; transcript_version "2"; exon_number "3"; gene_name "Dhrs7"; gene_source "ensembl"; gene_biotype "protein_coding"; transcript_name "Dhrs7-202"; transcript_source "ensembl"; transcript_biotype "protein_coding"; exon_id "ENSRNOE00000498696"; exon_version "1";
6	ensembl	CDS	97077021	97077127	0	-	2	gene_id "ENSRNOG00000005589"; gene_version "9"; transcript_id "ENSRNOT00000120681"; transcript_version "2"; exon_number "3"; gene_name "Dhrs7"; gene_source "ensembl"; gene_biotype "protein_coding"; transcript_name "Dhrs7-202"; transcript_source "ensembl"; transcript_biotype "protein_coding"; protein_id "ENSRNOP00000098313"; protein_version "2";
6	ensembl	exon	97077021	97077127	0	-	.	gene_id "ENSRNOG00000005589"; gene_version "9"; transcript_id "ENSRNOT00000007645"; transcript_version "9"; exon_number "3"; gene_name "Dhrs7"; gene_source "ensembl"; gene_biotype "protein_coding"; transcript_name "Dhrs7-201"; transcript_source "ensembl"; transcript_biotype "protein_coding"; exon_id "ENSRNOE00000498696"; exon_version "1"; tag "Ensembl_canonical";
6	ensembl	CDS	97077021	97077127	0	-	2	gene_id "ENSRNOG00000005589"; gene_version "9"; transcript_id "ENSRNOT00000007645"; transcript_version "9"; exon_number "3"; gene_name "Dhrs7"; gene_source "ensembl"; gene_biotype "protein_coding"; transcript_name "Dhrs7-201"; transcript_source "ensembl"; transcript_biotype "protein_coding"; protein_id "ENSRNOP00000007645"; protein_version "7"; tag "Ensembl_canonical";
6	ensembl	exon	97078949	97079101	0	-	.	gene_id "ENSRNOG00000005589"; gene_version "9"; transcript_id "ENSRNOT00000120681"; transcript_version "2"; exon_number "2"; gene_name "Dhrs7"; gene_source "ensembl"; gene_biotype "protein_coding"; transcript_name "Dhrs7-202"; transcript_source "ensembl"; transcript_biotype "protein_coding"; exon_id "ENSRNOE00000548869"; exon_version "2";
6	ensembl	CDS	97078949	97079101	0	-	2	gene_id "ENSRNOG00000005589"; gene_version "9"; transcript_id "ENSRNOT00000120681"; transcript_version "2"; exon_number "2"; gene_name "Dhrs7"; gene_source "ensembl"; gene_biotype "protein_coding"; transcript_name "Dhrs7-202"; transcript_source "ensembl"; transcript_biotype "protein_coding"; protein_id "ENSRNOP00000098313"; protein_version "2";
6	ensembl	exon	97078949	97079101	0	-	.	gene_id "ENSRNOG00000005589"; gene_version "9"; transcript_id "ENSRNOT00000007645"; transcript_version "9"; exon_number "2"; gene_name "Dhrs7"; gene_source "ensembl"; gene_biotype "protein_coding"; transcript_name "Dhrs7-201"; transcript_source "ensembl"; transcript_biotype "protein_coding"; exon_id "ENSRNOE00000548869"; exon_version "2"; tag "Ensembl_canonical";
6	ensembl	CDS	97078949	97079101	0	-	2	gene_id "ENSRNOG00000005589"; gene_version "9"; transcript_id "ENSRNOT00000007645"; transcript_version "9"; exon_number "2"; gene_name "Dhrs7"; gene_source "ensembl"; gene_biotype "protein_coding"; transcript_name "Dhrs7-201"; transcript_source "ensembl"; transcript_biotype "protein_coding"; protein_id "ENSRNOP00000007645"; protein_version "7"; tag "Ensembl_canonical";
6	ensembl	CDS	97083560	97083692	0	-	0	gene_id "ENSRNOG00000005589"; gene_version "9"; transcript_id "ENSRNOT00000120681"; transcript_version "2"; exon_number "1"; gene_name "Dhrs7"; gene_source "ensembl"; gene_biotype "protein_coding"; transcript_name "Dhrs7-202"; transcript_source "ensembl"; transcript_biotype "protein_coding"; protein_id "ENSRNOP00000098313"; protein_version "2";
6	ensembl	CDS	97083560	97083692	0	-	0	gene_id "ENSRNOG00000005589"; gene_version "9"; transcript_id "ENSRNOT00000007645"; transcript_version "9"; exon_number "1"; gene_name "Dhrs7"; gene_source "ensembl"; gene_biotype "protein_coding"; transcript_name "Dhrs7-201"; transcript_source "ensembl"; transcript_biotype "protein_coding"; protein_id "ENSRNOP00000007645"; protein_version "7"; tag "Ensembl_canonical";
6	ensembl	exon	97083560	97083744	0	-	.	gene_id "ENSRNOG00000005589"; gene_version "9"; transcript_id "ENSRNOT00000120681"; transcript_version "2"; exon_number "1"; gene_name "Dhrs7"; gene_source "ensembl"; gene_biotype "protein_coding"; transcript_name "Dhrs7-202"; transcript_source "ensembl"; transcript_biotype "protein_coding"; exon_id "ENSRNOE00000330889"; exon_version "8";
6	ensembl	exon	97083560	97083744	0	-	.	gene_id "ENSRNOG00000005589"; gene_version "9"; transcript_id "ENSRNOT00000007645"; transcript_version "9"; exon_number "1"; gene_name "Dhrs7"; gene_source "ensembl"; gene_biotype "protein_coding"; transcript_name "Dhrs7-201"; transcript_source "ensembl"; transcript_biotype "protein_coding"; exon_id "ENSRNOE00000330889"; exon_version "8"; tag "Ensembl_canonical";
6	ensembl	start_codon	97083690	97083692	0	-	0	gene_id "ENSRNOG00000005589"; gene_version "9"; transcript_id "ENSRNOT00000120681"; transcript_version "2"; exon_number "1"; gene_name "Dhrs7"; gene_source "ensembl"; gene_biotype "protein_coding"; transcript_name "Dhrs7-202"; transcript_source "ensembl"; transcript_biotype "protein_coding";
6	ensembl	start_codon	97083690	97083692	0	-	0	gene_id "ENSRNOG00000005589"; gene_version "9"; transcript_id "ENSRNOT00000007645"; transcript_version "9"; exon_number "1"; gene_name "Dhrs7"; gene_source "ensembl"; gene_biotype "protein_coding"; transcript_name "Dhrs7-201"; transcript_source "ensembl"; transcript_biotype "protein_coding"; tag "Ensembl_canonical";
6	ensembl	five_prime_utr	97083693	97083744	0	-	.	gene_id "ENSRNOG00000005589"; gene_version "9"; transcript_id "ENSRNOT00000120681"; transcript_version "2"; gene_name "Dhrs7"; gene_source "ensembl"; gene_biotype "protein_coding"; transcript_name "Dhrs7-202"; transcript_source "ensembl"; transcript_biotype "protein_coding";
6	ensembl	five_prime_utr	97083693	97083744	0	-	.	gene_id "ENSRNOG00000005589"; gene_version "9"; transcript_id "ENSRNOT00000007645"; transcript_version "9"; gene_name "Dhrs7"; gene_source "ensembl"; gene_biotype "protein_coding"; transcript_name "Dhrs7-201"; transcript_source "ensembl"; transcript_biotype "protein_coding"; tag "Ensembl_canonical";
6	sraer114_es	exon	97107396	97107759	0.149928105234469	-	.	gene_id "ENSRNOG00000081949"; transcript_id "ENSRNOG00000081949_tx_1"; exon_id "6_97107396_97107759_-"; exonnum "6"; txlen "1230";
6	sraer114_es	exon	97107396	97107759	0.135118405301397	-	.	gene_id "ENSRNOG00000081949"; transcript_id "ENSRNOG00000081949_tx_2"; exon_id "6_97107396_97107759_-"; exonnum "6"; txlen "1192";
6	sraer114_es	exon	97107396	97107759	0.125305544311333	-	.	gene_id "ENSRNOG00000081949"; transcript_id "ENSRNOG00000081949_tx_4"; exon_id "6_97107396_97107759_-"; exonnum "6"; txlen "1118";
6	sraer114_mid	exon	97108467	97108603	0.149928105234469	-	.	gene_id "ENSRNOG00000081949"; transcript_id "ENSRNOG00000081949_tx_1"; exon_id "6_97108467_97108603_-"; exonnum "5"; txlen "1230";
6	sraer114_mid	exon	97108467	97108603	0.135118405301397	-	.	gene_id "ENSRNOG00000081949"; transcript_id "ENSRNOG00000081949_tx_2"; exon_id "6_97108467_97108603_-"; exonnum "5"; txlen "1192";
6	sraer114_mid	exon	97108467	97108603	0.125305544311333	-	.	gene_id "ENSRNOG00000081949"; transcript_id "ENSRNOG00000081949_tx_4"; exon_id "6_97108467_97108603_-"; exonnum "5"; txlen "1118";
6	sraer114_mid	exon	97110192	97110410	0.149928105234469	-	.	gene_id "ENSRNOG00000081949"; transcript_id "ENSRNOG00000081949_tx_1"; exon_id "6_97110192_97110410_-"; exonnum "4"; txlen "1230";
6	sraer114_mid	exon	97110192	97110410	0.135118405301397	-	.	gene_id "ENSRNOG00000081949"; transcript_id "ENSRNOG00000081949_tx_2"; exon_id "6_97110192_97110410_-"; exonnum "4"; txlen "1192";
6	sraer114_mid	exon	97110192	97110410	0.125305544311333	-	.	gene_id "ENSRNOG00000081949"; transcript_id "ENSRNOG00000081949_tx_4"; exon_id "6_97110192_97110410_-"; exonnum "4"; txlen "1118";
6	ensembl	exon	97110365	97110410	0	-	.	gene_id "ENSRNOG00000081949"; gene_version "1"; transcript_id "ENSRNOT00000166609"; transcript_version "1"; exon_number "4"; gene_source "ensembl"; gene_biotype "lncRNA"; transcript_source "ensembl"; transcript_biotype "lncRNA"; exon_id "ENSRNOE00000729629"; exon_version "1";
6	ensembl	transcript	97110365	97125035	0	-	.	gene_id "ENSRNOG00000081949"; gene_version "1"; transcript_id "ENSRNOT00000166609"; transcript_version "1"; gene_source "ensembl"; gene_biotype "lncRNA"; transcript_source "ensembl"; transcript_biotype "lncRNA";
6	ensembl	gene	97110365	97145702	0	-	.	gene_id "ENSRNOG00000081949"; gene_version "1"; gene_source "ensembl"; gene_biotype "lncRNA";
6	ensembl	exon	97111989	97112215	0	-	.	gene_id "ENSRNOG00000081949"; gene_version "1"; transcript_id "ENSRNOT00000166609"; transcript_version "1"; exon_number "3"; gene_source "ensembl"; gene_biotype "lncRNA"; transcript_source "ensembl"; transcript_biotype "lncRNA"; exon_id "ENSRNOE00000691302"; exon_version "1";
6	ENSEMBL114_rn	exon	97111989	97112215	0.149928105234469	-	.	gene_id "ENSRNOG00000081949"; transcript_id "ENSRNOG00000081949_tx_1"; exon_id "6_97111989_97112215_-"; exonnum "3"; txlen "1230";
6	ENSEMBL114_rn	exon	97111989	97112215	0.135118405301397	-	.	gene_id "ENSRNOG00000081949"; transcript_id "ENSRNOG00000081949_tx_2"; exon_id "6_97111989_97112215_-"; exonnum "3"; txlen "1192";
6	ENSEMBL114_rn	exon	97111989	97112215	0.125305544311333	-	.	gene_id "ENSRNOG00000081949"; transcript_id "ENSRNOG00000081949_tx_4"; exon_id "6_97111989_97112215_-"; exonnum "3"; txlen "1118";
6	ensembl	exon	97112105	97112215	0	-	.	gene_id "ENSRNOG00000081949"; gene_version "1"; transcript_id "ENSRNOT00000138450"; transcript_version "1"; exon_number "3"; gene_source "ensembl"; gene_biotype "lncRNA"; transcript_source "ensembl"; transcript_biotype "lncRNA"; exon_id "ENSRNOE00000751578"; exon_version "1";
6	ensembl	transcript	97112105	97145583	0	-	.	gene_id "ENSRNOG00000081949"; gene_version "1"; transcript_id "ENSRNOT00000138450"; transcript_version "1"; gene_source "ensembl"; gene_biotype "lncRNA"; transcript_source "ensembl"; transcript_biotype "lncRNA";
6	sraer114_es	exon	97112467	97112892	0.0883426422356915	-	.	gene_id "ENSRNOG00000081949"; transcript_id "ENSRNOG00000081949_tx_6"; exon_id "6_97112467_97112892_-"; exonnum "3"; txlen "709";
6	sraer114_es	exon	97112467	97112892	0.0804594903841435	-	.	gene_id "ENSRNOG00000081949"; transcript_id "ENSRNOG00000081949_tx_7"; exon_id "6_97112467_97112892_-"; exonnum "3"; txlen "671";
6	sraer114_mid	exon	97114542	97114683	0.149928105234469	-	.	gene_id "ENSRNOG00000081949"; transcript_id "ENSRNOG00000081949_tx_1"; exon_id "6_97114542_97114683_-"; exonnum "2"; txlen "1230";
6	sraer114_mid	exon	97114542	97114683	0.0883426422356915	-	.	gene_id "ENSRNOG00000081949"; transcript_id "ENSRNOG00000081949_tx_6"; exon_id "6_97114542_97114683_-"; exonnum "2"; txlen "709";
6	ensembl	exon	97120925	97121384	0	-	.	gene_id "ENSRNOG00000081949"; gene_version "1"; transcript_id "ENSRNOT00000162725"; transcript_version "1"; exon_number "2"; gene_source "ensembl"; gene_biotype "lncRNA"; transcript_source "ensembl"; transcript_biotype "lncRNA"; exon_id "ENSRNOE00000805911"; exon_version "1"; tag "Ensembl_canonical";
6	ensembl	transcript	97120925	97125171	0	-	.	gene_id "ENSRNOG00000081949"; gene_version "1"; transcript_id "ENSRNOT00000162725"; transcript_version "1"; gene_source "ensembl"; gene_biotype "lncRNA"; transcript_source "ensembl"; transcript_biotype "lncRNA"; tag "Ensembl_canonical";
6	ensembl	exon	97121244	97121384	0	-	.	gene_id "ENSRNOG00000081949"; gene_version "1"; transcript_id "ENSRNOT00000166609"; transcript_version "1"; exon_number "2"; gene_source "ensembl"; gene_biotype "lncRNA"; transcript_source "ensembl"; transcript_biotype "lncRNA"; exon_id "ENSRNOE00000731627"; exon_version "1";
6	ensembl	exon	97121244	97121384	0	-	.	gene_id "ENSRNOG00000081949"; gene_version "1"; transcript_id "ENSRNOT00000138450"; transcript_version "1"; exon_number "2"; gene_source "ensembl"; gene_biotype "lncRNA"; transcript_source "ensembl"; transcript_biotype "lncRNA"; exon_id "ENSRNOE00000731627"; exon_version "1";
6	ENSEMBL114_rn	exon	97121244	97121384	0.149928105234469	-	.	gene_id "ENSRNOG00000081949"; transcript_id "ENSRNOG00000081949_tx_1"; exon_id "6_97121244_97121384_-"; exonnum "1"; txlen "1230";
6	ENSEMBL114_rn	exon	97121244	97121384	0.135118405301397	-	.	gene_id "ENSRNOG00000081949"; transcript_id "ENSRNOG00000081949_tx_2"; exon_id "6_97121244_97121384_-"; exonnum "2"; txlen "1192";
6	ENSEMBL114_rn	exon	97121244	97121384	0.125305544311333	-	.	gene_id "ENSRNOG00000081949"; transcript_id "ENSRNOG00000081949_tx_4"; exon_id "6_97121244_97121384_-"; exonnum "2"; txlen "1118";
6	ENSEMBL114_rn	exon	97121244	97121384	0.0883426422356915	-	.	gene_id "ENSRNOG00000081949"; transcript_id "ENSRNOG00000081949_tx_6"; exon_id "6_97121244_97121384_-"; exonnum "1"; txlen "709";
6	ENSEMBL114_rn	exon	97121244	97121384	0.0804594903841435	-	.	gene_id "ENSRNOG00000081949"; transcript_id "ENSRNOG00000081949_tx_7"; exon_id "6_97121244_97121384_-"; exonnum "2"; txlen "671";
6	ensembl	exon	97124955	97125035	0	-	.	gene_id "ENSRNOG00000081949"; gene_version "1"; transcript_id "ENSRNOT00000166609"; transcript_version "1"; exon_number "1"; gene_source "ensembl"; gene_biotype "lncRNA"; transcript_source "ensembl"; transcript_biotype "lncRNA"; exon_id "ENSRNOE00000729551"; exon_version "1";
6	ensembl	exon	97124955	97125171	0	-	.	gene_id "ENSRNOG00000081949"; gene_version "1"; transcript_id "ENSRNOT00000162725"; transcript_version "1"; exon_number "1"; gene_source "ensembl"; gene_biotype "lncRNA"; transcript_source "ensembl"; transcript_biotype "lncRNA"; exon_id "ENSRNOE00000754047"; exon_version "1"; tag "Ensembl_canonical";
6	ensembl	exon	97125208	97125768	0	-	.	gene_id "ENSRNOG00000081949"; gene_version "1"; transcript_id "ENSRNOT00000172129"; transcript_version "1"; exon_number "2"; gene_source "ensembl"; gene_biotype "lncRNA"; transcript_source "ensembl"; transcript_biotype "lncRNA"; exon_id "ENSRNOE00000769447"; exon_version "1";
6	ensembl	transcript	97125208	97143510	0	-	.	gene_id "ENSRNOG00000081949"; gene_version "1"; transcript_id "ENSRNOT00000172129"; transcript_version "1"; gene_source "ensembl"; gene_biotype "lncRNA"; transcript_source "ensembl"; transcript_biotype "lncRNA";
6	ensembl	exon	97125668	97125768	0	-	.	gene_id "ENSRNOG00000081949"; gene_version "1"; transcript_id "ENSRNOT00000156834"; transcript_version "1"; exon_number "2"; gene_source "ensembl"; gene_biotype "lncRNA"; transcript_source "ensembl"; transcript_biotype "lncRNA"; exon_id "ENSRNOE00000700590"; exon_version "1";
6	ensembl	transcript	97125668	97145702	0	-	.	gene_id "ENSRNOG00000081949"; gene_version "1"; transcript_id "ENSRNOT00000156834"; transcript_version "1"; gene_source "ensembl"; gene_biotype "lncRNA"; transcript_source "ensembl"; transcript_biotype "lncRNA";
6	ensembl	exon	97143481	97143510	0	-	.	gene_id "ENSRNOG00000081949"; gene_version "1"; transcript_id "ENSRNOT00000172129"; transcript_version "1"; exon_number "1"; gene_source "ensembl"; gene_biotype "lncRNA"; transcript_source "ensembl"; transcript_biotype "lncRNA"; exon_id "ENSRNOE00000671516"; exon_version "1";
6	ENSEMBL114_rn	exon	97143481	97143510	0.125305544311333	-	.	gene_id "ENSRNOG00000081949"; transcript_id "ENSRNOG00000081949_tx_4"; exon_id "6_97143481_97143510_-"; exonnum "1"; txlen "1118";
6	ensembl	exon	97145480	97145583	0	-	.	gene_id "ENSRNOG00000081949"; gene_version "1"; transcript_id "ENSRNOT00000138450"; transcript_version "1"; exon_number "1"; gene_source "ensembl"; gene_biotype "lncRNA"; transcript_source "ensembl"; transcript_biotype "lncRNA"; exon_id "ENSRNOE00000766024"; exon_version "1";
6	ENSEMBL114_rn	exon	97145480	97145583	0.135118405301397	-	.	gene_id "ENSRNOG00000081949"; transcript_id "ENSRNOG00000081949_tx_2"; exon_id "6_97145480_97145583_-"; exonnum "1"; txlen "1192";
6	ENSEMBL114_rn	exon	97145480	97145583	0.0804594903841435	-	.	gene_id "ENSRNOG00000081949"; transcript_id "ENSRNOG00000081949_tx_7"; exon_id "6_97145480_97145583_-"; exonnum "1"; txlen "671";
6	ensembl	exon	97145480	97145702	0	-	.	gene_id "ENSRNOG00000081949"; gene_version "1"; transcript_id "ENSRNOT00000156834"; transcript_version "1"; exon_number "1"; gene_source "ensembl"; gene_biotype "lncRNA"; transcript_source "ensembl"; transcript_biotype "lncRNA"; exon_id "ENSRNOE00000673541"; exon_version "1";
6	sraer114_es	exon	97176280	97176523	0.0222771342187587	-	.	gene_id "sraer114_gene_42257"; transcript_id "sraer114_gene_42257_tx_4"; exon_id "6_97176280_97176523_-"; exonnum "4"; txlen "553";
6	sraer114_es	exon	97176280	97176523	0.0107220685774689	-	.	gene_id "sraer114_gene_42257"; transcript_id "sraer114_gene_42257_tx_5"; exon_id "6_97176280_97176523_-"; exonnum "4"; txlen "675";
6	sraer114_mid	exon	97177372	97177462	0.0222771342187587	-	.	gene_id "sraer114_gene_42257"; transcript_id "sraer114_gene_42257_tx_4"; exon_id "6_97177372_97177462_-"; exonnum "3"; txlen "553";
6	sraer114_mid	exon	97177372	97177584	0.0107220685774689	-	.	gene_id "sraer114_gene_42257"; transcript_id "sraer114_gene_42257_tx_5"; exon_id "6_97177372_97177584_-"; exonnum "3"; txlen "675";
6	sraer114_mid	exon	97178126	97178180	0.0222771342187587	-	.	gene_id "sraer114_gene_42257"; transcript_id "sraer114_gene_42257_tx_4"; exon_id "6_97178126_97178180_-"; exonnum "2"; txlen "553";
6	sraer114_mid	exon	97178126	97178180	0.0107220685774689	-	.	gene_id "sraer114_gene_42257"; transcript_id "sraer114_gene_42257_tx_5"; exon_id "6_97178126_97178180_-"; exonnum "2"; txlen "675";
6	sraer114_ss	exon	97178467	97178629	0.0222771342187587	-	.	gene_id "sraer114_gene_42257"; transcript_id "sraer114_gene_42257_tx_4"; exon_id "6_97178467_97178629_-"; exonnum "1"; txlen "553";
6	sraer114_ss	exon	97178467	97178629	0.0107220685774689	-	.	gene_id "sraer114_gene_42257"; transcript_id "sraer114_gene_42257_tx_5"; exon_id "6_97178467_97178629_-"; exonnum "1"; txlen "675";
6	sraer114_es	exon	97225384	97225727	0.517592052368799	-	.	gene_id "sraer114_gene_53563"; transcript_id "sraer114_gene_53563_tx_1"; exon_id "6_97225384_97225727_-"; exonnum "3"; txlen "624";
6	sraer114_es	exon	97225384	97225727	0.0830970516864918	-	.	gene_id "sraer114_gene_53563"; transcript_id "sraer114_gene_53563_tx_3"; exon_id "6_97225384_97225727_-"; exonnum "3"; txlen "559";
6	sraer114_es	exon	97225384	97225727	0.0382246437757862	-	.	gene_id "sraer114_gene_53563"; transcript_id "sraer114_gene_53563_tx_6"; exon_id "6_97225384_97225727_-"; exonnum "4"; txlen "774";
6	sraer114_es	exon	97225384	97225727	0.00465343489444354	-	.	gene_id "sraer114_gene_53563"; transcript_id "sraer114_gene_53563_tx_9"; exon_id "6_97225384_97225727_-"; exonnum "5"; txlen "797";
6	sraer114_es	exon	97225468	97225563	0.00465343489444354	-	.	gene_id "sraer114_gene_53563"; transcript_id "sraer114_gene_53563_tx_10"; exon_id "6_97225468_97225563_-"; exonnum "5"; txlen "549";
6	sraer114_es	exon	97225468	97225563	0.0382246437757862	-	.	gene_id "sraer114_gene_53563"; transcript_id "sraer114_gene_53563_tx_7"; exon_id "6_97225468_97225563_-"; exonnum "4"; txlen "526";
6	sraer114_mid	exon	97227242	97227352	0.517592052368799	-	.	gene_id "sraer114_gene_53563"; transcript_id "sraer114_gene_53563_tx_1"; exon_id "6_97227242_97227352_-"; exonnum "2"; txlen "624";
6	sraer114_mid	exon	97227242	97227352	0.00465343489444354	-	.	gene_id "sraer114_gene_53563"; transcript_id "sraer114_gene_53563_tx_10"; exon_id "6_97227242_97227352_-"; exonnum "4"; txlen "549";
6	sraer114_mid	exon	97227242	97227352	0.0830970516864918	-	.	gene_id "sraer114_gene_53563"; transcript_id "sraer114_gene_53563_tx_3"; exon_id "6_97227242_97227352_-"; exonnum "2"; txlen "559";
6	sraer114_mid	exon	97227242	97227352	0.0382246437757862	-	.	gene_id "sraer114_gene_53563"; transcript_id "sraer114_gene_53563_tx_6"; exon_id "6_97227242_97227352_-"; exonnum "3"; txlen "774";
6	sraer114_mid	exon	97227242	97227352	0.0382246437757862	-	.	gene_id "sraer114_gene_53563"; transcript_id "sraer114_gene_53563_tx_7"; exon_id "6_97227242_97227352_-"; exonnum "3"; txlen "526";
6	sraer114_mid	exon	97227242	97227352	0.00465343489444354	-	.	gene_id "sraer114_gene_53563"; transcript_id "sraer114_gene_53563_tx_9"; exon_id "6_97227242_97227352_-"; exonnum "4"; txlen "797";
6	sraer114_mid	exon	97230232	97230381	0.00465343489444354	-	.	gene_id "sraer114_gene_53563"; transcript_id "sraer114_gene_53563_tx_10"; exon_id "6_97230232_97230381_-"; exonnum "3"; txlen "549";
6	sraer114_mid	exon	97230232	97230381	0.0382246437757862	-	.	gene_id "sraer114_gene_53563"; transcript_id "sraer114_gene_53563_tx_6"; exon_id "6_97230232_97230381_-"; exonnum "2"; txlen "774";
6	sraer114_mid	exon	97230232	97230381	0.0382246437757862	-	.	gene_id "sraer114_gene_53563"; transcript_id "sraer114_gene_53563_tx_7"; exon_id "6_97230232_97230381_-"; exonnum "2"; txlen "526";
6	sraer114_mid	exon	97230232	97230381	0.00465343489444354	-	.	gene_id "sraer114_gene_53563"; transcript_id "sraer114_gene_53563_tx_9"; exon_id "6_97230232_97230381_-"; exonnum "3"; txlen "797";
6	sraer114_mid	exon	97234877	97234964	0.00465343489444354	-	.	gene_id "sraer114_gene_53563"; transcript_id "sraer114_gene_53563_tx_10"; exon_id "6_97234877_97234964_-"; exonnum "2"; txlen "549";
6	sraer114_mid	exon	97234877	97234964	0.00465343489444354	-	.	gene_id "sraer114_gene_53563"; transcript_id "sraer114_gene_53563_tx_9"; exon_id "6_97234877_97234964_-"; exonnum "2"; txlen "797";
6	sraer114_ss	exon	97238770	97238938	0.517592052368799	-	.	gene_id "sraer114_gene_53563"; transcript_id "sraer114_gene_53563_tx_1"; exon_id "6_97238770_97238938_-"; exonnum "1"; txlen "624";
6	sraer114_ss	exon	97238770	97238938	0.0382246437757862	-	.	gene_id "sraer114_gene_53563"; transcript_id "sraer114_gene_53563_tx_6"; exon_id "6_97238770_97238938_-"; exonnum "1"; txlen "774";
6	sraer114_ss	exon	97238770	97238938	0.0382246437757862	-	.	gene_id "sraer114_gene_53563"; transcript_id "sraer114_gene_53563_tx_7"; exon_id "6_97238770_97238938_-"; exonnum "1"; txlen "526";
6	sraer114_ss	exon	97238773	97238876	0.00465343489444354	-	.	gene_id "sraer114_gene_53563"; transcript_id "sraer114_gene_53563_tx_10"; exon_id "6_97238773_97238876_-"; exonnum "1"; txlen "549";
6	sraer114_ss	exon	97238773	97238876	0.0830970516864918	-	.	gene_id "sraer114_gene_53563"; transcript_id "sraer114_gene_53563_tx_3"; exon_id "6_97238773_97238876_-"; exonnum "1"; txlen "559";
6	sraer114_ss	exon	97238773	97238876	0.00465343489444354	-	.	gene_id "sraer114_gene_53563"; transcript_id "sraer114_gene_53563_tx_9"; exon_id "6_97238773_97238876_-"; exonnum "1"; txlen "797";
6	ensembl	three_prime_utr	97314712	97315712	0	-	.	gene_id "ENSRNOG00000031655"; gene_version "6"; transcript_id "ENSRNOT00000041409"; transcript_version "6"; gene_name "Six6os1"; gene_source "ensembl"; gene_biotype "protein_coding"; transcript_name "Six6os1-201"; transcript_source "ensembl"; transcript_biotype "protein_coding";
6	ensembl	three_prime_utr	97314712	97315712	0	-	.	gene_id "ENSRNOG00000031655"; gene_version "6"; transcript_id "ENSRNOT00000152377"; transcript_version "1"; gene_name "Six6os1"; gene_source "ensembl"; gene_biotype "protein_coding"; transcript_name "Six6os1-202"; transcript_source "ensembl"; transcript_biotype "protein_coding"; tag "Ensembl_canonical";
6	ensembl	exon	97314712	97315909	0	-	.	gene_id "ENSRNOG00000031655"; gene_version "6"; transcript_id "ENSRNOT00000041409"; transcript_version "6"; exon_number "18"; gene_name "Six6os1"; gene_source "ensembl"; gene_biotype "protein_coding"; transcript_name "Six6os1-201"; transcript_source "ensembl"; transcript_biotype "protein_coding"; exon_id "ENSRNOE00000659191"; exon_version "2";
6	ensembl	exon	97314712	97315909	0	-	.	gene_id "ENSRNOG00000031655"; gene_version "6"; transcript_id "ENSRNOT00000152377"; transcript_version "1"; exon_number "18"; gene_name "Six6os1"; gene_source "ensembl"; gene_biotype "protein_coding"; transcript_name "Six6os1-202"; transcript_source "ensembl"; transcript_biotype "protein_coding"; exon_id "ENSRNOE00000659191"; exon_version "2"; tag "Ensembl_canonical";
6	ENSEMBL114_rn	exon	97314712	97315909	0.0277349016388599	-	.	gene_id "ENSRNOG00000031655"; transcript_id "ENSRNOG00000031655_tx_14"; exon_id "6_97314712_97315909_-"; exonnum "16"; txlen "2906";
6	ENSEMBL114_rn	exon	97314712	97315909	0.0277349016388599	-	.	gene_id "ENSRNOG00000031655"; transcript_id "ENSRNOG00000031655_tx_15"; exon_id "6_97314712_97315909_-"; exonnum "16"; txlen "2912";
6	ENSEMBL114_rn	exon	97314712	97315909	0.0277349016388599	-	.	gene_id "ENSRNOG00000031655"; transcript_id "ENSRNOG00000031655_tx_16"; exon_id "6_97314712_97315909_-"; exonnum "15"; txlen "2859";
6	ENSEMBL114_rn	exon	97314712	97315909	0.0277349016388599	-	.	gene_id "ENSRNOG00000031655"; transcript_id "ENSRNOG00000031655_tx_17"; exon_id "6_97314712_97315909_-"; exonnum "15"; txlen "2865";
6	ensembl	transcript	97314712	97350828	0	-	.	gene_id "ENSRNOG00000031655"; gene_version "6"; transcript_id "ENSRNOT00000041409"; transcript_version "6"; gene_name "Six6os1"; gene_source "ensembl"; gene_biotype "protein_coding"; transcript_name "Six6os1-201"; transcript_source "ensembl"; transcript_biotype "protein_coding";
6	ensembl	gene	97314712	97351171	0	-	.	gene_id "ENSRNOG00000031655"; gene_version "6"; gene_name "Six6os1"; gene_source "ensembl"; gene_biotype "protein_coding";
6	ensembl	transcript	97314712	97351171	0	-	.	gene_id "ENSRNOG00000031655"; gene_version "6"; transcript_id "ENSRNOT00000152377"; transcript_version "1"; gene_name "Six6os1"; gene_source "ensembl"; gene_biotype "protein_coding"; transcript_name "Six6os1-202"; transcript_source "ensembl"; transcript_biotype "protein_coding"; tag "Ensembl_canonical";
6	ensembl	stop_codon	97315713	97315715	0	-	0	gene_id "ENSRNOG00000031655"; gene_version "6"; transcript_id "ENSRNOT00000041409"; transcript_version "6"; exon_number "18"; gene_name "Six6os1"; gene_source "ensembl"; gene_biotype "protein_coding"; transcript_name "Six6os1-201"; transcript_source "ensembl"; transcript_biotype "protein_coding";
6	ensembl	stop_codon	97315713	97315715	0	-	0	gene_id "ENSRNOG00000031655"; gene_version "6"; transcript_id "ENSRNOT00000152377"; transcript_version "1"; exon_number "18"; gene_name "Six6os1"; gene_source "ensembl"; gene_biotype "protein_coding"; transcript_name "Six6os1-202"; transcript_source "ensembl"; transcript_biotype "protein_coding"; tag "Ensembl_canonical";
6	ensembl	CDS	97315716	97315909	0	-	2	gene_id "ENSRNOG00000031655"; gene_version "6"; transcript_id "ENSRNOT00000041409"; transcript_version "6"; exon_number "18"; gene_name "Six6os1"; gene_source "ensembl"; gene_biotype "protein_coding"; transcript_name "Six6os1-201"; transcript_source "ensembl"; transcript_biotype "protein_coding"; protein_id "ENSRNOP00000045806"; protein_version "5";
6	ensembl	CDS	97315716	97315909	0	-	2	gene_id "ENSRNOG00000031655"; gene_version "6"; transcript_id "ENSRNOT00000152377"; transcript_version "1"; exon_number "18"; gene_name "Six6os1"; gene_source "ensembl"; gene_biotype "protein_coding"; transcript_name "Six6os1-202"; transcript_source "ensembl"; transcript_biotype "protein_coding"; protein_id "ENSRNOP00000110544"; protein_version "1"; tag "Ensembl_canonical";
6	ensembl	exon	97319710	97319767	0	-	.	gene_id "ENSRNOG00000031655"; gene_version "6"; transcript_id "ENSRNOT00000041409"; transcript_version "6"; exon_number "17"; gene_name "Six6os1"; gene_source "ensembl"; gene_biotype "protein_coding"; transcript_name "Six6os1-201"; transcript_source "ensembl"; transcript_biotype "protein_coding"; exon_id "ENSRNOE00000217483"; exon_version "1";
6	ensembl	CDS	97319710	97319767	0	-	0	gene_id "ENSRNOG00000031655"; gene_version "6"; transcript_id "ENSRNOT00000041409"; transcript_version "6"; exon_number "17"; gene_name "Six6os1"; gene_source "ensembl"; gene_biotype "protein_coding"; transcript_name "Six6os1-201"; transcript_source "ensembl"; transcript_biotype "protein_coding"; protein_id "ENSRNOP00000045806"; protein_version "5";
6	ensembl	exon	97319710	97319767	0	-	.	gene_id "ENSRNOG00000031655"; gene_version "6"; transcript_id "ENSRNOT00000152377"; transcript_version "1"; exon_number "17"; gene_name "Six6os1"; gene_source "ensembl"; gene_biotype "protein_coding"; transcript_name "Six6os1-202"; transcript_source "ensembl"; transcript_biotype "protein_coding"; exon_id "ENSRNOE00000217483"; exon_version "1"; tag "Ensembl_canonical";
6	ensembl	CDS	97319710	97319767	0	-	0	gene_id "ENSRNOG00000031655"; gene_version "6"; transcript_id "ENSRNOT00000152377"; transcript_version "1"; exon_number "17"; gene_name "Six6os1"; gene_source "ensembl"; gene_biotype "protein_coding"; transcript_name "Six6os1-202"; transcript_source "ensembl"; transcript_biotype "protein_coding"; protein_id "ENSRNOP00000110544"; protein_version "1"; tag "Ensembl_canonical";
6	ENSEMBL114_rn	exon	97319710	97319767	0.0277349016388599	-	.	gene_id "ENSRNOG00000031655"; transcript_id "ENSRNOG00000031655_tx_14"; exon_id "6_97319710_97319767_-"; exonnum "15"; txlen "2906";
6	ENSEMBL114_rn	exon	97319710	97319767	0.0277349016388599	-	.	gene_id "ENSRNOG00000031655"; transcript_id "ENSRNOG00000031655_tx_15"; exon_id "6_97319710_97319767_-"; exonnum "15"; txlen "2912";
6	ENSEMBL114_rn	exon	97319710	97319767	0.0277349016388599	-	.	gene_id "ENSRNOG00000031655"; transcript_id "ENSRNOG00000031655_tx_16"; exon_id "6_97319710_97319767_-"; exonnum "14"; txlen "2859";
6	ENSEMBL114_rn	exon	97319710	97319767	0.0277349016388599	-	.	gene_id "ENSRNOG00000031655"; transcript_id "ENSRNOG00000031655_tx_17"; exon_id "6_97319710_97319767_-"; exonnum "14"; txlen "2865";
6	ensembl	exon	97323274	97323412	0	-	.	gene_id "ENSRNOG00000031655"; gene_version "6"; transcript_id "ENSRNOT00000041409"; transcript_version "6"; exon_number "16"; gene_name "Six6os1"; gene_source "ensembl"; gene_biotype "protein_coding"; transcript_name "Six6os1-201"; transcript_source "ensembl"; transcript_biotype "protein_coding"; exon_id "ENSRNOE00000340263"; exon_version "3";
6	ensembl	CDS	97323274	97323412	0	-	1	gene_id "ENSRNOG00000031655"; gene_version "6"; transcript_id "ENSRNOT00000041409"; transcript_version "6"; exon_number "16"; gene_name "Six6os1"; gene_source "ensembl"; gene_biotype "protein_coding"; transcript_name "Six6os1-201"; transcript_source "ensembl"; transcript_biotype "protein_coding"; protein_id "ENSRNOP00000045806"; protein_version "5";
6	ensembl	exon	97323274	97323412	0	-	.	gene_id "ENSRNOG00000031655"; gene_version "6"; transcript_id "ENSRNOT00000152377"; transcript_version "1"; exon_number "16"; gene_name "Six6os1"; gene_source "ensembl"; gene_biotype "protein_coding"; transcript_name "Six6os1-202"; transcript_source "ensembl"; transcript_biotype "protein_coding"; exon_id "ENSRNOE00000340263"; exon_version "3"; tag "Ensembl_canonical";
6	ensembl	CDS	97323274	97323412	0	-	1	gene_id "ENSRNOG00000031655"; gene_version "6"; transcript_id "ENSRNOT00000152377"; transcript_version "1"; exon_number "16"; gene_name "Six6os1"; gene_source "ensembl"; gene_biotype "protein_coding"; transcript_name "Six6os1-202"; transcript_source "ensembl"; transcript_biotype "protein_coding"; protein_id "ENSRNOP00000110544"; protein_version "1"; tag "Ensembl_canonical";
6	ENSEMBL114_rn	exon	97323274	97323412	0.0277349016388599	-	.	gene_id "ENSRNOG00000031655"; transcript_id "ENSRNOG00000031655_tx_14"; exon_id "6_97323274_97323412_-"; exonnum "14"; txlen "2906";
6	ENSEMBL114_rn	exon	97323274	97323412	0.0277349016388599	-	.	gene_id "ENSRNOG00000031655"; transcript_id "ENSRNOG00000031655_tx_15"; exon_id "6_97323274_97323412_-"; exonnum "14"; txlen "2912";
6	ENSEMBL114_rn	exon	97323274	97323412	0.0277349016388599	-	.	gene_id "ENSRNOG00000031655"; transcript_id "ENSRNOG00000031655_tx_16"; exon_id "6_97323274_97323412_-"; exonnum "13"; txlen "2859";
6	ENSEMBL114_rn	exon	97323274	97323412	0.0277349016388599	-	.	gene_id "ENSRNOG00000031655"; transcript_id "ENSRNOG00000031655_tx_17"; exon_id "6_97323274_97323412_-"; exonnum "13"; txlen "2865";
6	ensembl	exon	97325154	97325329	0	-	.	gene_id "ENSRNOG00000031655"; gene_version "6"; transcript_id "ENSRNOT00000041409"; transcript_version "6"; exon_number "15"; gene_name "Six6os1"; gene_source "ensembl"; gene_biotype "protein_coding"; transcript_name "Six6os1-201"; transcript_source "ensembl"; transcript_biotype "protein_coding"; exon_id "ENSRNOE00000217497"; exon_version "1";
6	ensembl	CDS	97325154	97325329	0	-	0	gene_id "ENSRNOG00000031655"; gene_version "6"; transcript_id "ENSRNOT00000041409"; transcript_version "6"; exon_number "15"; gene_name "Six6os1"; gene_source "ensembl"; gene_biotype "protein_coding"; transcript_name "Six6os1-201"; transcript_source "ensembl"; transcript_biotype "protein_coding"; protein_id "ENSRNOP00000045806"; protein_version "5";
6	ensembl	exon	97325154	97325329	0	-	.	gene_id "ENSRNOG00000031655"; gene_version "6"; transcript_id "ENSRNOT00000152377"; transcript_version "1"; exon_number "15"; gene_name "Six6os1"; gene_source "ensembl"; gene_biotype "protein_coding"; transcript_name "Six6os1-202"; transcript_source "ensembl"; transcript_biotype "protein_coding"; exon_id "ENSRNOE00000217497"; exon_version "1"; tag "Ensembl_canonical";
6	ensembl	CDS	97325154	97325329	0	-	0	gene_id "ENSRNOG00000031655"; gene_version "6"; transcript_id "ENSRNOT00000152377"; transcript_version "1"; exon_number "15"; gene_name "Six6os1"; gene_source "ensembl"; gene_biotype "protein_coding"; transcript_name "Six6os1-202"; transcript_source "ensembl"; transcript_biotype "protein_coding"; protein_id "ENSRNOP00000110544"; protein_version "1"; tag "Ensembl_canonical";
6	ENSEMBL114_rn	exon	97325154	97325329	0.0277349016388599	-	.	gene_id "ENSRNOG00000031655"; transcript_id "ENSRNOG00000031655_tx_14"; exon_id "6_97325154_97325329_-"; exonnum "13"; txlen "2906";
6	ENSEMBL114_rn	exon	97325154	97325329	0.0277349016388599	-	.	gene_id "ENSRNOG00000031655"; transcript_id "ENSRNOG00000031655_tx_15"; exon_id "6_97325154_97325329_-"; exonnum "13"; txlen "2912";
6	ENSEMBL114_rn	exon	97325154	97325329	0.0277349016388599	-	.	gene_id "ENSRNOG00000031655"; transcript_id "ENSRNOG00000031655_tx_16"; exon_id "6_97325154_97325329_-"; exonnum "12"; txlen "2859";
6	ENSEMBL114_rn	exon	97325154	97325329	0.0277349016388599	-	.	gene_id "ENSRNOG00000031655"; transcript_id "ENSRNOG00000031655_tx_17"; exon_id "6_97325154_97325329_-"; exonnum "12"; txlen "2865";
6	ensembl	exon	97327207	97327268	0	-	.	gene_id "ENSRNOG00000031655"; gene_version "6"; transcript_id "ENSRNOT00000041409"; transcript_version "6"; exon_number "14"; gene_name "Six6os1"; gene_source "ensembl"; gene_biotype "protein_coding"; transcript_name "Six6os1-201"; transcript_source "ensembl"; transcript_biotype "protein_coding"; exon_id "ENSRNOE00000338218"; exon_version "4";
6	ensembl	CDS	97327207	97327268	0	-	2	gene_id "ENSRNOG00000031655"; gene_version "6"; transcript_id "ENSRNOT00000041409"; transcript_version "6"; exon_number "14"; gene_name "Six6os1"; gene_source "ensembl"; gene_biotype "protein_coding"; transcript_name "Six6os1-201"; transcript_source "ensembl"; transcript_biotype "protein_coding"; protein_id "ENSRNOP00000045806"; protein_version "5";
6	ensembl	exon	97327207	97327268	0	-	.	gene_id "ENSRNOG00000031655"; gene_version "6"; transcript_id "ENSRNOT00000152377"; transcript_version "1"; exon_number "14"; gene_name "Six6os1"; gene_source "ensembl"; gene_biotype "protein_coding"; transcript_name "Six6os1-202"; transcript_source "ensembl"; transcript_biotype "protein_coding"; exon_id "ENSRNOE00000338218"; exon_version "4"; tag "Ensembl_canonical";
6	ensembl	CDS	97327207	97327268	0	-	2	gene_id "ENSRNOG00000031655"; gene_version "6"; transcript_id "ENSRNOT00000152377"; transcript_version "1"; exon_number "14"; gene_name "Six6os1"; gene_source "ensembl"; gene_biotype "protein_coding"; transcript_name "Six6os1-202"; transcript_source "ensembl"; transcript_biotype "protein_coding"; protein_id "ENSRNOP00000110544"; protein_version "1"; tag "Ensembl_canonical";
6	ENSEMBL114_rn	exon	97327207	97327268	0.0277349016388599	-	.	gene_id "ENSRNOG00000031655"; transcript_id "ENSRNOG00000031655_tx_14"; exon_id "6_97327207_97327268_-"; exonnum "12"; txlen "2906";
6	ENSEMBL114_rn	exon	97327207	97327268	0.0277349016388599	-	.	gene_id "ENSRNOG00000031655"; transcript_id "ENSRNOG00000031655_tx_15"; exon_id "6_97327207_97327268_-"; exonnum "12"; txlen "2912";
6	ENSEMBL114_rn	exon	97327207	97327268	0.0277349016388599	-	.	gene_id "ENSRNOG00000031655"; transcript_id "ENSRNOG00000031655_tx_16"; exon_id "6_97327207_97327268_-"; exonnum "11"; txlen "2859";
6	ENSEMBL114_rn	exon	97327207	97327268	0.0277349016388599	-	.	gene_id "ENSRNOG00000031655"; transcript_id "ENSRNOG00000031655_tx_17"; exon_id "6_97327207_97327268_-"; exonnum "11"; txlen "2865";
6	ensembl	exon	97331019	97331065	0	-	.	gene_id "ENSRNOG00000031655"; gene_version "6"; transcript_id "ENSRNOT00000041409"; transcript_version "6"; exon_number "13"; gene_name "Six6os1"; gene_source "ensembl"; gene_biotype "protein_coding"; transcript_name "Six6os1-201"; transcript_source "ensembl"; transcript_biotype "protein_coding"; exon_id "ENSRNOE00000217512"; exon_version "5";
6	ensembl	CDS	97331019	97331065	0	-	1	gene_id "ENSRNOG00000031655"; gene_version "6"; transcript_id "ENSRNOT00000041409"; transcript_version "6"; exon_number "13"; gene_name "Six6os1"; gene_source "ensembl"; gene_biotype "protein_coding"; transcript_name "Six6os1-201"; transcript_source "ensembl"; transcript_biotype "protein_coding"; protein_id "ENSRNOP00000045806"; protein_version "5";
6	ensembl	exon	97331019	97331065	0	-	.	gene_id "ENSRNOG00000031655"; gene_version "6"; transcript_id "ENSRNOT00000152377"; transcript_version "1"; exon_number "13"; gene_name "Six6os1"; gene_source "ensembl"; gene_biotype "protein_coding"; transcript_name "Six6os1-202"; transcript_source "ensembl"; transcript_biotype "protein_coding"; exon_id "ENSRNOE00000217512"; exon_version "5"; tag "Ensembl_canonical";
6	ensembl	CDS	97331019	97331065	0	-	1	gene_id "ENSRNOG00000031655"; gene_version "6"; transcript_id "ENSRNOT00000152377"; transcript_version "1"; exon_number "13"; gene_name "Six6os1"; gene_source "ensembl"; gene_biotype "protein_coding"; transcript_name "Six6os1-202"; transcript_source "ensembl"; transcript_biotype "protein_coding"; protein_id "ENSRNOP00000110544"; protein_version "1"; tag "Ensembl_canonical";
6	ENSEMBL114_rn	exon	97331019	97331065	0.0277349016388599	-	.	gene_id "ENSRNOG00000031655"; transcript_id "ENSRNOG00000031655_tx_14"; exon_id "6_97331019_97331065_-"; exonnum "11"; txlen "2906";
6	ENSEMBL114_rn	exon	97331019	97331065	0.0277349016388599	-	.	gene_id "ENSRNOG00000031655"; transcript_id "ENSRNOG00000031655_tx_15"; exon_id "6_97331019_97331065_-"; exonnum "11"; txlen "2912";
6	ensembl	exon	97331223	97331308	0	-	.	gene_id "ENSRNOG00000031655"; gene_version "6"; transcript_id "ENSRNOT00000041409"; transcript_version "6"; exon_number "12"; gene_name "Six6os1"; gene_source "ensembl"; gene_biotype "protein_coding"; transcript_name "Six6os1-201"; transcript_source "ensembl"; transcript_biotype "protein_coding"; exon_id "ENSRNOE00000217517"; exon_version "1";
6	ensembl	CDS	97331223	97331308	0	-	0	gene_id "ENSRNOG00000031655"; gene_version "6"; transcript_id "ENSRNOT00000041409"; transcript_version "6"; exon_number "12"; gene_name "Six6os1"; gene_source "ensembl"; gene_biotype "protein_coding"; transcript_name "Six6os1-201"; transcript_source "ensembl"; transcript_biotype "protein_coding"; protein_id "ENSRNOP00000045806"; protein_version "5";
6	ensembl	exon	97331223	97331308	0	-	.	gene_id "ENSRNOG00000031655"; gene_version "6"; transcript_id "ENSRNOT00000152377"; transcript_version "1"; exon_number "12"; gene_name "Six6os1"; gene_source "ensembl"; gene_biotype "protein_coding"; transcript_name "Six6os1-202"; transcript_source "ensembl"; transcript_biotype "protein_coding"; exon_id "ENSRNOE00000217517"; exon_version "1"; tag "Ensembl_canonical";
6	ensembl	CDS	97331223	97331308	0	-	0	gene_id "ENSRNOG00000031655"; gene_version "6"; transcript_id "ENSRNOT00000152377"; transcript_version "1"; exon_number "12"; gene_name "Six6os1"; gene_source "ensembl"; gene_biotype "protein_coding"; transcript_name "Six6os1-202"; transcript_source "ensembl"; transcript_biotype "protein_coding"; protein_id "ENSRNOP00000110544"; protein_version "1"; tag "Ensembl_canonical";
6	ENSEMBL114_rn	exon	97331223	97331308	0.0277349016388599	-	.	gene_id "ENSRNOG00000031655"; transcript_id "ENSRNOG00000031655_tx_14"; exon_id "6_97331223_97331308_-"; exonnum "10"; txlen "2906";
6	ENSEMBL114_rn	exon	97331223	97331308	0.0277349016388599	-	.	gene_id "ENSRNOG00000031655"; transcript_id "ENSRNOG00000031655_tx_15"; exon_id "6_97331223_97331308_-"; exonnum "10"; txlen "2912";
6	ENSEMBL114_rn	exon	97331223	97331308	0.0277349016388599	-	.	gene_id "ENSRNOG00000031655"; transcript_id "ENSRNOG00000031655_tx_16"; exon_id "6_97331223_97331308_-"; exonnum "10"; txlen "2859";
6	ENSEMBL114_rn	exon	97331223	97331308	0.0277349016388599	-	.	gene_id "ENSRNOG00000031655"; transcript_id "ENSRNOG00000031655_tx_17"; exon_id "6_97331223_97331308_-"; exonnum "10"; txlen "2865";
6	ensembl	exon	97336507	97336583	0	-	.	gene_id "ENSRNOG00000031655"; gene_version "6"; transcript_id "ENSRNOT00000041409"; transcript_version "6"; exon_number "11"; gene_name "Six6os1"; gene_source "ensembl"; gene_biotype "protein_coding"; transcript_name "Six6os1-201"; transcript_source "ensembl"; transcript_biotype "protein_coding"; exon_id "ENSRNOE00000217522"; exon_version "1";
6	ensembl	CDS	97336507	97336583	0	-	2	gene_id "ENSRNOG00000031655"; gene_version "6"; transcript_id "ENSRNOT00000041409"; transcript_version "6"; exon_number "11"; gene_name "Six6os1"; gene_source "ensembl"; gene_biotype "protein_coding"; transcript_name "Six6os1-201"; transcript_source "ensembl"; transcript_biotype "protein_coding"; protein_id "ENSRNOP00000045806"; protein_version "5";
6	ensembl	exon	97336507	97336583	0	-	.	gene_id "ENSRNOG00000031655"; gene_version "6"; transcript_id "ENSRNOT00000152377"; transcript_version "1"; exon_number "11"; gene_name "Six6os1"; gene_source "ensembl"; gene_biotype "protein_coding"; transcript_name "Six6os1-202"; transcript_source "ensembl"; transcript_biotype "protein_coding"; exon_id "ENSRNOE00000217522"; exon_version "1"; tag "Ensembl_canonical";
6	ensembl	CDS	97336507	97336583	0	-	2	gene_id "ENSRNOG00000031655"; gene_version "6"; transcript_id "ENSRNOT00000152377"; transcript_version "1"; exon_number "11"; gene_name "Six6os1"; gene_source "ensembl"; gene_biotype "protein_coding"; transcript_name "Six6os1-202"; transcript_source "ensembl"; transcript_biotype "protein_coding"; protein_id "ENSRNOP00000110544"; protein_version "1"; tag "Ensembl_canonical";
6	ENSEMBL114_rn	exon	97336507	97336583	0.0277349016388599	-	.	gene_id "ENSRNOG00000031655"; transcript_id "ENSRNOG00000031655_tx_14"; exon_id "6_97336507_97336583_-"; exonnum "9"; txlen "2906";
6	ENSEMBL114_rn	exon	97336507	97336583	0.0277349016388599	-	.	gene_id "ENSRNOG00000031655"; transcript_id "ENSRNOG00000031655_tx_15"; exon_id "6_97336507_97336583_-"; exonnum "9"; txlen "2912";
6	ENSEMBL114_rn	exon	97336507	97336583	0.0277349016388599	-	.	gene_id "ENSRNOG00000031655"; transcript_id "ENSRNOG00000031655_tx_16"; exon_id "6_97336507_97336583_-"; exonnum "9"; txlen "2859";
6	ENSEMBL114_rn	exon	97336507	97336583	0.0277349016388599	-	.	gene_id "ENSRNOG00000031655"; transcript_id "ENSRNOG00000031655_tx_17"; exon_id "6_97336507_97336583_-"; exonnum "9"; txlen "2865";
6	ensembl	exon	97337304	97337425	0	-	.	gene_id "ENSRNOG00000031655"; gene_version "6"; transcript_id "ENSRNOT00000041409"; transcript_version "6"; exon_number "10"; gene_name "Six6os1"; gene_source "ensembl"; gene_biotype "protein_coding"; transcript_name "Six6os1-201"; transcript_source "ensembl"; transcript_biotype "protein_coding"; exon_id "ENSRNOE00000217526"; exon_version "1";
6	ensembl	CDS	97337304	97337425	0	-	1	gene_id "ENSRNOG00000031655"; gene_version "6"; transcript_id "ENSRNOT00000041409"; transcript_version "6"; exon_number "10"; gene_name "Six6os1"; gene_source "ensembl"; gene_biotype "protein_coding"; transcript_name "Six6os1-201"; transcript_source "ensembl"; transcript_biotype "protein_coding"; protein_id "ENSRNOP00000045806"; protein_version "5";
6	ensembl	exon	97337304	97337425	0	-	.	gene_id "ENSRNOG00000031655"; gene_version "6"; transcript_id "ENSRNOT00000152377"; transcript_version "1"; exon_number "10"; gene_name "Six6os1"; gene_source "ensembl"; gene_biotype "protein_coding"; transcript_name "Six6os1-202"; transcript_source "ensembl"; transcript_biotype "protein_coding"; exon_id "ENSRNOE00000217526"; exon_version "1"; tag "Ensembl_canonical";
6	ensembl	CDS	97337304	97337425	0	-	1	gene_id "ENSRNOG00000031655"; gene_version "6"; transcript_id "ENSRNOT00000152377"; transcript_version "1"; exon_number "10"; gene_name "Six6os1"; gene_source "ensembl"; gene_biotype "protein_coding"; transcript_name "Six6os1-202"; transcript_source "ensembl"; transcript_biotype "protein_coding"; protein_id "ENSRNOP00000110544"; protein_version "1"; tag "Ensembl_canonical";
6	ENSEMBL114_rn	exon	97337304	97337425	0.0277349016388599	-	.	gene_id "ENSRNOG00000031655"; transcript_id "ENSRNOG00000031655_tx_14"; exon_id "6_97337304_97337425_-"; exonnum "8"; txlen "2906";
6	ENSEMBL114_rn	exon	97337304	97337425	0.0277349016388599	-	.	gene_id "ENSRNOG00000031655"; transcript_id "ENSRNOG00000031655_tx_15"; exon_id "6_97337304_97337425_-"; exonnum "8"; txlen "2912";
6	ENSEMBL114_rn	exon	97337304	97337425	0.0277349016388599	-	.	gene_id "ENSRNOG00000031655"; transcript_id "ENSRNOG00000031655_tx_16"; exon_id "6_97337304_97337425_-"; exonnum "8"; txlen "2859";
6	ENSEMBL114_rn	exon	97337304	97337425	0.0277349016388599	-	.	gene_id "ENSRNOG00000031655"; transcript_id "ENSRNOG00000031655_tx_17"; exon_id "6_97337304_97337425_-"; exonnum "8"; txlen "2865";
6	ensembl	exon	97339863	97339960	0	-	.	gene_id "ENSRNOG00000031655"; gene_version "6"; transcript_id "ENSRNOT00000152377"; transcript_version "1"; exon_number "9"; gene_name "Six6os1"; gene_source "ensembl"; gene_biotype "protein_coding"; transcript_name "Six6os1-202"; transcript_source "ensembl"; transcript_biotype "protein_coding"; exon_id "ENSRNOE00000720357"; exon_version "1"; tag "Ensembl_canonical";
6	ensembl	CDS	97339863	97339960	0	-	0	gene_id "ENSRNOG00000031655"; gene_version "6"; transcript_id "ENSRNOT00000152377"; transcript_version "1"; exon_number "9"; gene_name "Six6os1"; gene_source "ensembl"; gene_biotype "protein_coding"; transcript_name "Six6os1-202"; transcript_source "ensembl"; transcript_biotype "protein_coding"; protein_id "ENSRNOP00000110544"; protein_version "1"; tag "Ensembl_canonical";
6	ENSEMBL114_rn	exon	97339863	97339960	0.0277349016388599	-	.	gene_id "ENSRNOG00000031655"; transcript_id "ENSRNOG00000031655_tx_15"; exon_id "6_97339863_97339960_-"; exonnum "7"; txlen "2912";
6	ENSEMBL114_rn	exon	97339863	97339960	0.0277349016388599	-	.	gene_id "ENSRNOG00000031655"; transcript_id "ENSRNOG00000031655_tx_17"; exon_id "6_97339863_97339960_-"; exonnum "7"; txlen "2865";
6	ensembl	exon	97339869	97339960	0	-	.	gene_id "ENSRNOG00000031655"; gene_version "6"; transcript_id "ENSRNOT00000041409"; transcript_version "6"; exon_number "9"; gene_name "Six6os1"; gene_source "ensembl"; gene_biotype "protein_coding"; transcript_name "Six6os1-201"; transcript_source "ensembl"; transcript_biotype "protein_coding"; exon_id "ENSRNOE00000351595"; exon_version "2";
6	ensembl	CDS	97339869	97339960	0	-	0	gene_id "ENSRNOG00000031655"; gene_version "6"; transcript_id "ENSRNOT00000041409"; transcript_version "6"; exon_number "9"; gene_name "Six6os1"; gene_source "ensembl"; gene_biotype "protein_coding"; transcript_name "Six6os1-201"; transcript_source "ensembl"; transcript_biotype "protein_coding"; protein_id "ENSRNOP00000045806"; protein_version "5";
6	ENSEMBL114_rn	exon	97339869	97339960	0.0277349016388599	-	.	gene_id "ENSRNOG00000031655"; transcript_id "ENSRNOG00000031655_tx_14"; exon_id "6_97339869_97339960_-"; exonnum "7"; txlen "2906";
6	ENSEMBL114_rn	exon	97339869	97339960	0.0277349016388599	-	.	gene_id "ENSRNOG00000031655"; transcript_id "ENSRNOG00000031655_tx_16"; exon_id "6_97339869_97339960_-"; exonnum "7"; txlen "2859";
6	ensembl	exon	97341271	97341391	0	-	.	gene_id "ENSRNOG00000031655"; gene_version "6"; transcript_id "ENSRNOT00000041409"; transcript_version "6"; exon_number "8"; gene_name "Six6os1"; gene_source "ensembl"; gene_biotype "protein_coding"; transcript_name "Six6os1-201"; transcript_source "ensembl"; transcript_biotype "protein_coding"; exon_id "ENSRNOE00000217545"; exon_version "5";
6	ensembl	CDS	97341271	97341391	0	-	1	gene_id "ENSRNOG00000031655"; gene_version "6"; transcript_id "ENSRNOT00000041409"; transcript_version "6"; exon_number "8"; gene_name "Six6os1"; gene_source "ensembl"; gene_biotype "protein_coding"; transcript_name "Six6os1-201"; transcript_source "ensembl"; transcript_biotype "protein_coding"; protein_id "ENSRNOP00000045806"; protein_version "5";
6	ensembl	exon	97341271	97341391	0	-	.	gene_id "ENSRNOG00000031655"; gene_version "6"; transcript_id "ENSRNOT00000152377"; transcript_version "1"; exon_number "8"; gene_name "Six6os1"; gene_source "ensembl"; gene_biotype "protein_coding"; transcript_name "Six6os1-202"; transcript_source "ensembl"; transcript_biotype "protein_coding"; exon_id "ENSRNOE00000217545"; exon_version "5"; tag "Ensembl_canonical";
6	ensembl	CDS	97341271	97341391	0	-	1	gene_id "ENSRNOG00000031655"; gene_version "6"; transcript_id "ENSRNOT00000152377"; transcript_version "1"; exon_number "8"; gene_name "Six6os1"; gene_source "ensembl"; gene_biotype "protein_coding"; transcript_name "Six6os1-202"; transcript_source "ensembl"; transcript_biotype "protein_coding"; protein_id "ENSRNOP00000110544"; protein_version "1"; tag "Ensembl_canonical";
6	ENSEMBL114_rn	exon	97341271	97341391	0.0277349016388599	-	.	gene_id "ENSRNOG00000031655"; transcript_id "ENSRNOG00000031655_tx_14"; exon_id "6_97341271_97341391_-"; exonnum "6"; txlen "2906";
6	ENSEMBL114_rn	exon	97341271	97341391	0.0277349016388599	-	.	gene_id "ENSRNOG00000031655"; transcript_id "ENSRNOG00000031655_tx_15"; exon_id "6_97341271_97341391_-"; exonnum "6"; txlen "2912";
6	ENSEMBL114_rn	exon	97341271	97341391	0.0277349016388599	-	.	gene_id "ENSRNOG00000031655"; transcript_id "ENSRNOG00000031655_tx_16"; exon_id "6_97341271_97341391_-"; exonnum "6"; txlen "2859";
6	ENSEMBL114_rn	exon	97341271	97341391	0.0277349016388599	-	.	gene_id "ENSRNOG00000031655"; transcript_id "ENSRNOG00000031655_tx_17"; exon_id "6_97341271_97341391_-"; exonnum "6"; txlen "2865";
6	ensembl	exon	97343029	97343071	0	-	.	gene_id "ENSRNOG00000031655"; gene_version "6"; transcript_id "ENSRNOT00000041409"; transcript_version "6"; exon_number "7"; gene_name "Six6os1"; gene_source "ensembl"; gene_biotype "protein_coding"; transcript_name "Six6os1-201"; transcript_source "ensembl"; transcript_biotype "protein_coding"; exon_id "ENSRNOE00000217553"; exon_version "1";
6	ensembl	CDS	97343029	97343071	0	-	2	gene_id "ENSRNOG00000031655"; gene_version "6"; transcript_id "ENSRNOT00000041409"; transcript_version "6"; exon_number "7"; gene_name "Six6os1"; gene_source "ensembl"; gene_biotype "protein_coding"; transcript_name "Six6os1-201"; transcript_source "ensembl"; transcript_biotype "protein_coding"; protein_id "ENSRNOP00000045806"; protein_version "5";
6	ensembl	exon	97343029	97343071	0	-	.	gene_id "ENSRNOG00000031655"; gene_version "6"; transcript_id "ENSRNOT00000152377"; transcript_version "1"; exon_number "7"; gene_name "Six6os1"; gene_source "ensembl"; gene_biotype "protein_coding"; transcript_name "Six6os1-202"; transcript_source "ensembl"; transcript_biotype "protein_coding"; exon_id "ENSRNOE00000217553"; exon_version "1"; tag "Ensembl_canonical";
6	ensembl	CDS	97343029	97343071	0	-	2	gene_id "ENSRNOG00000031655"; gene_version "6"; transcript_id "ENSRNOT00000152377"; transcript_version "1"; exon_number "7"; gene_name "Six6os1"; gene_source "ensembl"; gene_biotype "protein_coding"; transcript_name "Six6os1-202"; transcript_source "ensembl"; transcript_biotype "protein_coding"; protein_id "ENSRNOP00000110544"; protein_version "1"; tag "Ensembl_canonical";
6	ENSEMBL114_rn	exon	97343029	97343071	0.0277349016388599	-	.	gene_id "ENSRNOG00000031655"; transcript_id "ENSRNOG00000031655_tx_14"; exon_id "6_97343029_97343071_-"; exonnum "5"; txlen "2906";
6	ENSEMBL114_rn	exon	97343029	97343071	0.0277349016388599	-	.	gene_id "ENSRNOG00000031655"; transcript_id "ENSRNOG00000031655_tx_15"; exon_id "6_97343029_97343071_-"; exonnum "5"; txlen "2912";
6	ENSEMBL114_rn	exon	97343029	97343071	0.0277349016388599	-	.	gene_id "ENSRNOG00000031655"; transcript_id "ENSRNOG00000031655_tx_16"; exon_id "6_97343029_97343071_-"; exonnum "5"; txlen "2859";
6	ENSEMBL114_rn	exon	97343029	97343071	0.0277349016388599	-	.	gene_id "ENSRNOG00000031655"; transcript_id "ENSRNOG00000031655_tx_17"; exon_id "6_97343029_97343071_-"; exonnum "5"; txlen "2865";
6	ensembl	exon	97343162	97343349	0	-	.	gene_id "ENSRNOG00000031655"; gene_version "6"; transcript_id "ENSRNOT00000041409"; transcript_version "6"; exon_number "6"; gene_name "Six6os1"; gene_source "ensembl"; gene_biotype "protein_coding"; transcript_name "Six6os1-201"; transcript_source "ensembl"; transcript_biotype "protein_coding"; exon_id "ENSRNOE00000217560"; exon_version "1";
6	ensembl	CDS	97343162	97343349	0	-	1	gene_id "ENSRNOG00000031655"; gene_version "6"; transcript_id "ENSRNOT00000041409"; transcript_version "6"; exon_number "6"; gene_name "Six6os1"; gene_source "ensembl"; gene_biotype "protein_coding"; transcript_name "Six6os1-201"; transcript_source "ensembl"; transcript_biotype "protein_coding"; protein_id "ENSRNOP00000045806"; protein_version "5";
6	ensembl	exon	97343162	97343349	0	-	.	gene_id "ENSRNOG00000031655"; gene_version "6"; transcript_id "ENSRNOT00000152377"; transcript_version "1"; exon_number "6"; gene_name "Six6os1"; gene_source "ensembl"; gene_biotype "protein_coding"; transcript_name "Six6os1-202"; transcript_source "ensembl"; transcript_biotype "protein_coding"; exon_id "ENSRNOE00000217560"; exon_version "1"; tag "Ensembl_canonical";
6	ensembl	CDS	97343162	97343349	0	-	1	gene_id "ENSRNOG00000031655"; gene_version "6"; transcript_id "ENSRNOT00000152377"; transcript_version "1"; exon_number "6"; gene_name "Six6os1"; gene_source "ensembl"; gene_biotype "protein_coding"; transcript_name "Six6os1-202"; transcript_source "ensembl"; transcript_biotype "protein_coding"; protein_id "ENSRNOP00000110544"; protein_version "1"; tag "Ensembl_canonical";
6	ENSEMBL114_rn	exon	97343162	97343349	0.0277349016388599	-	.	gene_id "ENSRNOG00000031655"; transcript_id "ENSRNOG00000031655_tx_14"; exon_id "6_97343162_97343349_-"; exonnum "4"; txlen "2906";
6	ENSEMBL114_rn	exon	97343162	97343349	0.0277349016388599	-	.	gene_id "ENSRNOG00000031655"; transcript_id "ENSRNOG00000031655_tx_15"; exon_id "6_97343162_97343349_-"; exonnum "4"; txlen "2912";
6	ENSEMBL114_rn	exon	97343162	97343349	0.0277349016388599	-	.	gene_id "ENSRNOG00000031655"; transcript_id "ENSRNOG00000031655_tx_16"; exon_id "6_97343162_97343349_-"; exonnum "4"; txlen "2859";
6	ENSEMBL114_rn	exon	97343162	97343349	0.0277349016388599	-	.	gene_id "ENSRNOG00000031655"; transcript_id "ENSRNOG00000031655_tx_17"; exon_id "6_97343162_97343349_-"; exonnum "4"; txlen "2865";
6	ENSEMBL114_rn	exon	97343162	97343349	0.0221408319140508	-	.	gene_id "ENSRNOG00000031655"; transcript_id "ENSRNOG00000031655_tx_18"; exon_id "6_97343162_97343349_-"; exonnum "7"; txlen "1008";
6	ENSEMBL114_rn	exon	97343162	97343349	0.0221408319140508	-	.	gene_id "ENSRNOG00000031655"; transcript_id "ENSRNOG00000031655_tx_19"; exon_id "6_97343162_97343349_-"; exonnum "6"; txlen "899";
6	ENSEMBL114_rn	exon	97343162	97343349	0.0221408319140508	-	.	gene_id "ENSRNOG00000031655"; transcript_id "ENSRNOG00000031655_tx_20"; exon_id "6_97343162_97343349_-"; exonnum "5"; txlen "651";
6	ENSEMBL114_rn	exon	97343162	97343349	0.0221408319140508	-	.	gene_id "ENSRNOG00000031655"; transcript_id "ENSRNOG00000031655_tx_21"; exon_id "6_97343162_97343349_-"; exonnum "5"; txlen "700";
6	ENSEMBL114_rn	exon	97343162	97343349	0.0221408319140508	-	.	gene_id "ENSRNOG00000031655"; transcript_id "ENSRNOG00000031655_tx_22"; exon_id "6_97343162_97343349_-"; exonnum "6"; txlen "760";
6	ENSEMBL114_rn	exon	97343162	97343349	0.0196315964611114	-	.	gene_id "ENSRNOG00000031655"; transcript_id "ENSRNOG00000031655_tx_24"; exon_id "6_97343162_97343349_-"; exonnum "5"; txlen "1502";
6	ensembl	gene	97345095	97345267	0	-	.	gene_id "ENSRNOG00000066424"; gene_version "2"; gene_name "LOC120093488"; gene_source "ensembl"; gene_biotype "snRNA";
6	ensembl	transcript	97345095	97345267	0	-	.	gene_id "ENSRNOG00000066424"; gene_version "2"; transcript_id "ENSRNOT00000111800"; transcript_version "2"; gene_name "LOC120093488"; gene_source "ensembl"; gene_biotype "snRNA"; transcript_name "LOC120093488-201"; transcript_source "ensembl"; transcript_biotype "snRNA"; tag "Ensembl_canonical";
6	ensembl	exon	97345095	97345267	0	-	.	gene_id "ENSRNOG00000066424"; gene_version "2"; transcript_id "ENSRNOT00000111800"; transcript_version "2"; exon_number "1"; gene_name "LOC120093488"; gene_source "ensembl"; gene_biotype "snRNA"; transcript_name "LOC120093488-201"; transcript_source "ensembl"; transcript_biotype "snRNA"; exon_id "ENSRNOE00000605028"; exon_version "1"; tag "Ensembl_canonical";
6	ensembl	exon	97346424	97346513	0	-	.	gene_id "ENSRNOG00000031655"; gene_version "6"; transcript_id "ENSRNOT00000041409"; transcript_version "6"; exon_number "5"; gene_name "Six6os1"; gene_source "ensembl"; gene_biotype "protein_coding"; transcript_name "Six6os1-201"; transcript_source "ensembl"; transcript_biotype "protein_coding"; exon_id "ENSRNOE00000217566"; exon_version "1";
6	ensembl	CDS	97346424	97346513	0	-	1	gene_id "ENSRNOG00000031655"; gene_version "6"; transcript_id "ENSRNOT00000041409"; transcript_version "6"; exon_number "5"; gene_name "Six6os1"; gene_source "ensembl"; gene_biotype "protein_coding"; transcript_name "Six6os1-201"; transcript_source "ensembl"; transcript_biotype "protein_coding"; protein_id "ENSRNOP00000045806"; protein_version "5";
6	ensembl	exon	97346424	97346513	0	-	.	gene_id "ENSRNOG00000031655"; gene_version "6"; transcript_id "ENSRNOT00000152377"; transcript_version "1"; exon_number "5"; gene_name "Six6os1"; gene_source "ensembl"; gene_biotype "protein_coding"; transcript_name "Six6os1-202"; transcript_source "ensembl"; transcript_biotype "protein_coding"; exon_id "ENSRNOE00000217566"; exon_version "1"; tag "Ensembl_canonical";
6	ensembl	CDS	97346424	97346513	0	-	1	gene_id "ENSRNOG00000031655"; gene_version "6"; transcript_id "ENSRNOT00000152377"; transcript_version "1"; exon_number "5"; gene_name "Six6os1"; gene_source "ensembl"; gene_biotype "protein_coding"; transcript_name "Six6os1-202"; transcript_source "ensembl"; transcript_biotype "protein_coding"; protein_id "ENSRNOP00000110544"; protein_version "1"; tag "Ensembl_canonical";
6	ENSEMBL114_rn	exon	97346424	97346513	0.0277349016388599	-	.	gene_id "ENSRNOG00000031655"; transcript_id "ENSRNOG00000031655_tx_14"; exon_id "6_97346424_97346513_-"; exonnum "3"; txlen "2906";
6	ENSEMBL114_rn	exon	97346424	97346513	0.0277349016388599	-	.	gene_id "ENSRNOG00000031655"; transcript_id "ENSRNOG00000031655_tx_15"; exon_id "6_97346424_97346513_-"; exonnum "3"; txlen "2912";
6	ENSEMBL114_rn	exon	97346424	97346513	0.0277349016388599	-	.	gene_id "ENSRNOG00000031655"; transcript_id "ENSRNOG00000031655_tx_16"; exon_id "6_97346424_97346513_-"; exonnum "3"; txlen "2859";
6	ENSEMBL114_rn	exon	97346424	97346513	0.0277349016388599	-	.	gene_id "ENSRNOG00000031655"; transcript_id "ENSRNOG00000031655_tx_17"; exon_id "6_97346424_97346513_-"; exonnum "3"; txlen "2865";
6	ENSEMBL114_rn	exon	97346424	97346513	0.0221408319140508	-	.	gene_id "ENSRNOG00000031655"; transcript_id "ENSRNOG00000031655_tx_18"; exon_id "6_97346424_97346513_-"; exonnum "6"; txlen "1008";
6	ENSEMBL114_rn	exon	97346424	97346513	0.0221408319140508	-	.	gene_id "ENSRNOG00000031655"; transcript_id "ENSRNOG00000031655_tx_19"; exon_id "6_97346424_97346513_-"; exonnum "5"; txlen "899";
6	ENSEMBL114_rn	exon	97346424	97346513	0.0221408319140508	-	.	gene_id "ENSRNOG00000031655"; transcript_id "ENSRNOG00000031655_tx_20"; exon_id "6_97346424_97346513_-"; exonnum "4"; txlen "651";
6	ENSEMBL114_rn	exon	97346424	97346513	0.0221408319140508	-	.	gene_id "ENSRNOG00000031655"; transcript_id "ENSRNOG00000031655_tx_21"; exon_id "6_97346424_97346513_-"; exonnum "4"; txlen "700";
6	ENSEMBL114_rn	exon	97346424	97346513	0.0221408319140508	-	.	gene_id "ENSRNOG00000031655"; transcript_id "ENSRNOG00000031655_tx_22"; exon_id "6_97346424_97346513_-"; exonnum "5"; txlen "760";
6	ENSEMBL114_rn	exon	97346424	97346513	0.0196315964611114	-	.	gene_id "ENSRNOG00000031655"; transcript_id "ENSRNOG00000031655_tx_24"; exon_id "6_97346424_97346513_-"; exonnum "4"; txlen "1502";
6	ensembl	exon	97348423	97348549	0	-	.	gene_id "ENSRNOG00000031655"; gene_version "6"; transcript_id "ENSRNOT00000041409"; transcript_version "6"; exon_number "4"; gene_name "Six6os1"; gene_source "ensembl"; gene_biotype "protein_coding"; transcript_name "Six6os1-201"; transcript_source "ensembl"; transcript_biotype "protein_coding"; exon_id "ENSRNOE00000217573"; exon_version "1";
6	ensembl	CDS	97348423	97348549	0	-	2	gene_id "ENSRNOG00000031655"; gene_version "6"; transcript_id "ENSRNOT00000041409"; transcript_version "6"; exon_number "4"; gene_name "Six6os1"; gene_source "ensembl"; gene_biotype "protein_coding"; transcript_name "Six6os1-201"; transcript_source "ensembl"; transcript_biotype "protein_coding"; protein_id "ENSRNOP00000045806"; protein_version "5";
6	ensembl	exon	97348423	97348549	0	-	.	gene_id "ENSRNOG00000031655"; gene_version "6"; transcript_id "ENSRNOT00000152377"; transcript_version "1"; exon_number "4"; gene_name "Six6os1"; gene_source "ensembl"; gene_biotype "protein_coding"; transcript_name "Six6os1-202"; transcript_source "ensembl"; transcript_biotype "protein_coding"; exon_id "ENSRNOE00000217573"; exon_version "1"; tag "Ensembl_canonical";
6	ensembl	CDS	97348423	97348549	0	-	2	gene_id "ENSRNOG00000031655"; gene_version "6"; transcript_id "ENSRNOT00000152377"; transcript_version "1"; exon_number "4"; gene_name "Six6os1"; gene_source "ensembl"; gene_biotype "protein_coding"; transcript_name "Six6os1-202"; transcript_source "ensembl"; transcript_biotype "protein_coding"; protein_id "ENSRNOP00000110544"; protein_version "1"; tag "Ensembl_canonical";
6	ENSEMBL114_rn	exon	97348423	97348549	0.0277349016388599	-	.	gene_id "ENSRNOG00000031655"; transcript_id "ENSRNOG00000031655_tx_14"; exon_id "6_97348423_97348549_-"; exonnum "2"; txlen "2906";
6	ENSEMBL114_rn	exon	97348423	97348549	0.0277349016388599	-	.	gene_id "ENSRNOG00000031655"; transcript_id "ENSRNOG00000031655_tx_15"; exon_id "6_97348423_97348549_-"; exonnum "2"; txlen "2912";
6	ENSEMBL114_rn	exon	97348423	97348549	0.0277349016388599	-	.	gene_id "ENSRNOG00000031655"; transcript_id "ENSRNOG00000031655_tx_16"; exon_id "6_97348423_97348549_-"; exonnum "2"; txlen "2859";
6	ENSEMBL114_rn	exon	97348423	97348549	0.0277349016388599	-	.	gene_id "ENSRNOG00000031655"; transcript_id "ENSRNOG00000031655_tx_17"; exon_id "6_97348423_97348549_-"; exonnum "2"; txlen "2865";
6	ENSEMBL114_rn	exon	97348423	97348549	0.0221408319140508	-	.	gene_id "ENSRNOG00000031655"; transcript_id "ENSRNOG00000031655_tx_18"; exon_id "6_97348423_97348549_-"; exonnum "5"; txlen "1008";
6	ENSEMBL114_rn	exon	97348423	97348549	0.0221408319140508	-	.	gene_id "ENSRNOG00000031655"; transcript_id "ENSRNOG00000031655_tx_19"; exon_id "6_97348423_97348549_-"; exonnum "4"; txlen "899";
6	ENSEMBL114_rn	exon	97348423	97348549	0.0221408319140508	-	.	gene_id "ENSRNOG00000031655"; transcript_id "ENSRNOG00000031655_tx_20"; exon_id "6_97348423_97348549_-"; exonnum "3"; txlen "651";
6	ENSEMBL114_rn	exon	97348423	97348549	0.0221408319140508	-	.	gene_id "ENSRNOG00000031655"; transcript_id "ENSRNOG00000031655_tx_21"; exon_id "6_97348423_97348549_-"; exonnum "3"; txlen "700";
6	ENSEMBL114_rn	exon	97348423	97348549	0.0221408319140508	-	.	gene_id "ENSRNOG00000031655"; transcript_id "ENSRNOG00000031655_tx_22"; exon_id "6_97348423_97348549_-"; exonnum "4"; txlen "760";
6	ENSEMBL114_rn	exon	97348423	97348549	0.0196315964611114	-	.	gene_id "ENSRNOG00000031655"; transcript_id "ENSRNOG00000031655_tx_24"; exon_id "6_97348423_97348549_-"; exonnum "3"; txlen "1502";
6	ensembl	exon	97349987	97350043	0	-	.	gene_id "ENSRNOG00000031655"; gene_version "6"; transcript_id "ENSRNOT00000041409"; transcript_version "6"; exon_number "3"; gene_name "Six6os1"; gene_source "ensembl"; gene_biotype "protein_coding"; transcript_name "Six6os1-201"; transcript_source "ensembl"; transcript_biotype "protein_coding"; exon_id "ENSRNOE00000217578"; exon_version "3";
6	ensembl	CDS	97349987	97350043	0	-	2	gene_id "ENSRNOG00000031655"; gene_version "6"; transcript_id "ENSRNOT00000041409"; transcript_version "6"; exon_number "3"; gene_name "Six6os1"; gene_source "ensembl"; gene_biotype "protein_coding"; transcript_name "Six6os1-201"; transcript_source "ensembl"; transcript_biotype "protein_coding"; protein_id "ENSRNOP00000045806"; protein_version "5";
6	ensembl	exon	97349987	97350043	0	-	.	gene_id "ENSRNOG00000031655"; gene_version "6"; transcript_id "ENSRNOT00000152377"; transcript_version "1"; exon_number "3"; gene_name "Six6os1"; gene_source "ensembl"; gene_biotype "protein_coding"; transcript_name "Six6os1-202"; transcript_source "ensembl"; transcript_biotype "protein_coding"; exon_id "ENSRNOE00000217578"; exon_version "3"; tag "Ensembl_canonical";
6	ensembl	CDS	97349987	97350043	0	-	2	gene_id "ENSRNOG00000031655"; gene_version "6"; transcript_id "ENSRNOT00000152377"; transcript_version "1"; exon_number "3"; gene_name "Six6os1"; gene_source "ensembl"; gene_biotype "protein_coding"; transcript_name "Six6os1-202"; transcript_source "ensembl"; transcript_biotype "protein_coding"; protein_id "ENSRNOP00000110544"; protein_version "1"; tag "Ensembl_canonical";
6	ensembl	CDS	97350145	97350193	0	-	0	gene_id "ENSRNOG00000031655"; gene_version "6"; transcript_id "ENSRNOT00000041409"; transcript_version "6"; exon_number "2"; gene_name "Six6os1"; gene_source "ensembl"; gene_biotype "protein_coding"; transcript_name "Six6os1-201"; transcript_source "ensembl"; transcript_biotype "protein_coding"; protein_id "ENSRNOP00000045806"; protein_version "5";
6	ensembl	CDS	97350145	97350193	0	-	0	gene_id "ENSRNOG00000031655"; gene_version "6"; transcript_id "ENSRNOT00000152377"; transcript_version "1"; exon_number "2"; gene_name "Six6os1"; gene_source "ensembl"; gene_biotype "protein_coding"; transcript_name "Six6os1-202"; transcript_source "ensembl"; transcript_biotype "protein_coding"; protein_id "ENSRNOP00000110544"; protein_version "1"; tag "Ensembl_canonical";
6	ensembl	exon	97350145	97350201	0	-	.	gene_id "ENSRNOG00000031655"; gene_version "6"; transcript_id "ENSRNOT00000041409"; transcript_version "6"; exon_number "2"; gene_name "Six6os1"; gene_source "ensembl"; gene_biotype "protein_coding"; transcript_name "Six6os1-201"; transcript_source "ensembl"; transcript_biotype "protein_coding"; exon_id "ENSRNOE00000217605"; exon_version "2";
6	ensembl	exon	97350145	97350201	0	-	.	gene_id "ENSRNOG00000031655"; gene_version "6"; transcript_id "ENSRNOT00000152377"; transcript_version "1"; exon_number "2"; gene_name "Six6os1"; gene_source "ensembl"; gene_biotype "protein_coding"; transcript_name "Six6os1-202"; transcript_source "ensembl"; transcript_biotype "protein_coding"; exon_id "ENSRNOE00000217605"; exon_version "2"; tag "Ensembl_canonical";
6	ensembl	start_codon	97350191	97350193	0	-	0	gene_id "ENSRNOG00000031655"; gene_version "6"; transcript_id "ENSRNOT00000041409"; transcript_version "6"; exon_number "2"; gene_name "Six6os1"; gene_source "ensembl"; gene_biotype "protein_coding"; transcript_name "Six6os1-201"; transcript_source "ensembl"; transcript_biotype "protein_coding";
6	ensembl	start_codon	97350191	97350193	0	-	0	gene_id "ENSRNOG00000031655"; gene_version "6"; transcript_id "ENSRNOT00000152377"; transcript_version "1"; exon_number "2"; gene_name "Six6os1"; gene_source "ensembl"; gene_biotype "protein_coding"; transcript_name "Six6os1-202"; transcript_source "ensembl"; transcript_biotype "protein_coding"; tag "Ensembl_canonical";
6	ensembl	five_prime_utr	97350194	97350201	0	-	.	gene_id "ENSRNOG00000031655"; gene_version "6"; transcript_id "ENSRNOT00000041409"; transcript_version "6"; gene_name "Six6os1"; gene_source "ensembl"; gene_biotype "protein_coding"; transcript_name "Six6os1-201"; transcript_source "ensembl"; transcript_biotype "protein_coding";
6	ensembl	five_prime_utr	97350194	97350201	0	-	.	gene_id "ENSRNOG00000031655"; gene_version "6"; transcript_id "ENSRNOT00000152377"; transcript_version "1"; gene_name "Six6os1"; gene_source "ensembl"; gene_biotype "protein_coding"; transcript_name "Six6os1-202"; transcript_source "ensembl"; transcript_biotype "protein_coding"; tag "Ensembl_canonical";
6	ensembl	exon	97350638	97350828	0	-	.	gene_id "ENSRNOG00000031655"; gene_version "6"; transcript_id "ENSRNOT00000041409"; transcript_version "6"; exon_number "1"; gene_name "Six6os1"; gene_source "ensembl"; gene_biotype "protein_coding"; transcript_name "Six6os1-201"; transcript_source "ensembl"; transcript_biotype "protein_coding"; exon_id "ENSRNOE00000788036"; exon_version "1";
6	ensembl	five_prime_utr	97350638	97350828	0	-	.	gene_id "ENSRNOG00000031655"; gene_version "6"; transcript_id "ENSRNOT00000041409"; transcript_version "6"; gene_name "Six6os1"; gene_source "ensembl"; gene_biotype "protein_coding"; transcript_name "Six6os1-201"; transcript_source "ensembl"; transcript_biotype "protein_coding";
6	ensembl	exon	97350963	97351171	0	-	.	gene_id "ENSRNOG00000031655"; gene_version "6"; transcript_id "ENSRNOT00000152377"; transcript_version "1"; exon_number "1"; gene_name "Six6os1"; gene_source "ensembl"; gene_biotype "protein_coding"; transcript_name "Six6os1-202"; transcript_source "ensembl"; transcript_biotype "protein_coding"; exon_id "ENSRNOE00000749671"; exon_version "1"; tag "Ensembl_canonical";
6	ensembl	five_prime_utr	97350963	97351171	0	-	.	gene_id "ENSRNOG00000031655"; gene_version "6"; transcript_id "ENSRNOT00000152377"; transcript_version "1"; gene_name "Six6os1"; gene_source "ensembl"; gene_biotype "protein_coding"; transcript_name "Six6os1-202"; transcript_source "ensembl"; transcript_biotype "protein_coding"; tag "Ensembl_canonical";
6	sraer114_mid	exon	97353440	97354396	0.0196315964611114	-	.	gene_id "ENSRNOG00000031655"; transcript_id "ENSRNOG00000031655_tx_24"; exon_id "6_97353440_97354396_-"; exonnum "2"; txlen "1502";
6	sraer114_mid	exon	97354117	97354396	0.0277349016388599	-	.	gene_id "ENSRNOG00000031655"; transcript_id "ENSRNOG00000031655_tx_14"; exon_id "6_97354117_97354396_-"; exonnum "1"; txlen "2906";
6	sraer114_mid	exon	97354117	97354396	0.0277349016388599	-	.	gene_id "ENSRNOG00000031655"; transcript_id "ENSRNOG00000031655_tx_15"; exon_id "6_97354117_97354396_-"; exonnum "1"; txlen "2912";
6	sraer114_mid	exon	97354117	97354396	0.0277349016388599	-	.	gene_id "ENSRNOG00000031655"; transcript_id "ENSRNOG00000031655_tx_16"; exon_id "6_97354117_97354396_-"; exonnum "1"; txlen "2859";
6	sraer114_mid	exon	97354117	97354396	0.0277349016388599	-	.	gene_id "ENSRNOG00000031655"; transcript_id "ENSRNOG00000031655_tx_17"; exon_id "6_97354117_97354396_-"; exonnum "1"; txlen "2865";
6	sraer114_es	exon	97360171	97360485	0.466414765598615	-	.	gene_id "ENSRNOG00000031655"; transcript_id "ENSRNOG00000031655_tx_2"; exon_id "6_97360171_97360485_-"; exonnum "3"; txlen "561";
6	sraer114_es	exon	97360171	97360485	0.0118530393727465	-	.	gene_id "ENSRNOG00000031655"; transcript_id "ENSRNOG00000031655_tx_27"; exon_id "6_97360171_97360485_-"; exonnum "5"; txlen "1639";
6	sraer114_es	exon	97360171	97360485	0.351912707947263	-	.	gene_id "ENSRNOG00000031655"; transcript_id "ENSRNOG00000031655_tx_4"; exon_id "6_97360171_97360485_-"; exonnum "3"; txlen "610";
6	sraer114_es	exon	97360171	97360485	0.213249831063149	-	.	gene_id "ENSRNOG00000031655"; transcript_id "ENSRNOG00000031655_tx_6"; exon_id "6_97360171_97360485_-"; exonnum "5"; txlen "918";
6	sraer114_es	exon	97360171	97360485	0.21002444276437	-	.	gene_id "ENSRNOG00000031655"; transcript_id "ENSRNOG00000031655_tx_7"; exon_id "6_97360171_97360485_-"; exonnum "4"; txlen "809";
6	sraer114_es	exon	97360171	97360485	0.112849430046368	-	.	gene_id "ENSRNOG00000031655"; transcript_id "ENSRNOG00000031655_tx_8"; exon_id "6_97360171_97360485_-"; exonnum "4"; txlen "670";
6	sraer114_mid	exon	97365532	97365686	0.0221408319140508	-	.	gene_id "ENSRNOG00000031655"; transcript_id "ENSRNOG00000031655_tx_18"; exon_id "6_97365532_97365686_-"; exonnum "4"; txlen "1008";
6	sraer114_mid	exon	97365532	97365686	0.0221408319140508	-	.	gene_id "ENSRNOG00000031655"; transcript_id "ENSRNOG00000031655_tx_19"; exon_id "6_97365532_97365686_-"; exonnum "3"; txlen "899";
6	sraer114_mid	exon	97365532	97365686	0.466414765598615	-	.	gene_id "ENSRNOG00000031655"; transcript_id "ENSRNOG00000031655_tx_2"; exon_id "6_97365532_97365686_-"; exonnum "2"; txlen "561";
6	sraer114_mid	exon	97365532	97365686	0.0221408319140508	-	.	gene_id "ENSRNOG00000031655"; transcript_id "ENSRNOG00000031655_tx_20"; exon_id "6_97365532_97365686_-"; exonnum "2"; txlen "651";
6	sraer114_mid	exon	97365532	97365686	0.0221408319140508	-	.	gene_id "ENSRNOG00000031655"; transcript_id "ENSRNOG00000031655_tx_21"; exon_id "6_97365532_97365686_-"; exonnum "2"; txlen "700";
6	sraer114_mid	exon	97365532	97365686	0.0221408319140508	-	.	gene_id "ENSRNOG00000031655"; transcript_id "ENSRNOG00000031655_tx_22"; exon_id "6_97365532_97365686_-"; exonnum "3"; txlen "760";
6	sraer114_mid	exon	97365532	97365686	0.0118530393727465	-	.	gene_id "ENSRNOG00000031655"; transcript_id "ENSRNOG00000031655_tx_27"; exon_id "6_97365532_97365686_-"; exonnum "4"; txlen "1639";
6	sraer114_mid	exon	97365532	97365686	0.351912707947263	-	.	gene_id "ENSRNOG00000031655"; transcript_id "ENSRNOG00000031655_tx_4"; exon_id "6_97365532_97365686_-"; exonnum "2"; txlen "610";
6	sraer114_mid	exon	97365532	97365686	0.213249831063149	-	.	gene_id "ENSRNOG00000031655"; transcript_id "ENSRNOG00000031655_tx_6"; exon_id "6_97365532_97365686_-"; exonnum "4"; txlen "918";
6	sraer114_mid	exon	97365532	97365686	0.21002444276437	-	.	gene_id "ENSRNOG00000031655"; transcript_id "ENSRNOG00000031655_tx_7"; exon_id "6_97365532_97365686_-"; exonnum "3"; txlen "809";
6	sraer114_mid	exon	97365532	97365686	0.112849430046368	-	.	gene_id "ENSRNOG00000031655"; transcript_id "ENSRNOG00000031655_tx_8"; exon_id "6_97365532_97365686_-"; exonnum "3"; txlen "670";
6	sraer114_mid	exon	97368212	97368459	0.0221408319140508	-	.	gene_id "ENSRNOG00000031655"; transcript_id "ENSRNOG00000031655_tx_18"; exon_id "6_97368212_97368459_-"; exonnum "3"; txlen "1008";
6	sraer114_mid	exon	97368212	97368459	0.0221408319140508	-	.	gene_id "ENSRNOG00000031655"; transcript_id "ENSRNOG00000031655_tx_19"; exon_id "6_97368212_97368459_-"; exonnum "2"; txlen "899";
6	sraer114_mid	exon	97368212	97368459	0.0118530393727465	-	.	gene_id "ENSRNOG00000031655"; transcript_id "ENSRNOG00000031655_tx_27"; exon_id "6_97368212_97368459_-"; exonnum "3"; txlen "1639";
6	sraer114_mid	exon	97368212	97368459	0.213249831063149	-	.	gene_id "ENSRNOG00000031655"; transcript_id "ENSRNOG00000031655_tx_6"; exon_id "6_97368212_97368459_-"; exonnum "3"; txlen "918";
6	sraer114_mid	exon	97368212	97368459	0.21002444276437	-	.	gene_id "ENSRNOG00000031655"; transcript_id "ENSRNOG00000031655_tx_7"; exon_id "6_97368212_97368459_-"; exonnum "2"; txlen "809";
6	sraer114_mid	exon	97369834	97369942	0.0221408319140508	-	.	gene_id "ENSRNOG00000031655"; transcript_id "ENSRNOG00000031655_tx_18"; exon_id "6_97369834_97369942_-"; exonnum "2"; txlen "1008";
6	sraer114_mid	exon	97369834	97369942	0.0221408319140508	-	.	gene_id "ENSRNOG00000031655"; transcript_id "ENSRNOG00000031655_tx_22"; exon_id "6_97369834_97369942_-"; exonnum "2"; txlen "760";
6	sraer114_mid	exon	97369834	97369942	0.0118530393727465	-	.	gene_id "ENSRNOG00000031655"; transcript_id "ENSRNOG00000031655_tx_27"; exon_id "6_97369834_97369942_-"; exonnum "2"; txlen "1639";
6	sraer114_mid	exon	97369834	97369942	0.213249831063149	-	.	gene_id "ENSRNOG00000031655"; transcript_id "ENSRNOG00000031655_tx_6"; exon_id "6_97369834_97369942_-"; exonnum "2"; txlen "918";
6	sraer114_mid	exon	97369834	97369942	0.112849430046368	-	.	gene_id "ENSRNOG00000031655"; transcript_id "ENSRNOG00000031655_tx_8"; exon_id "6_97369834_97369942_-"; exonnum "2"; txlen "670";
6	sraer114_ss	exon	97370242	97370332	0.0221408319140508	-	.	gene_id "ENSRNOG00000031655"; transcript_id "ENSRNOG00000031655_tx_18"; exon_id "6_97370242_97370332_-"; exonnum "1"; txlen "1008";
6	sraer114_ss	exon	97370242	97370332	0.0221408319140508	-	.	gene_id "ENSRNOG00000031655"; transcript_id "ENSRNOG00000031655_tx_19"; exon_id "6_97370242_97370332_-"; exonnum "1"; txlen "899";
6	sraer114_ss	exon	97370242	97370332	0.466414765598615	-	.	gene_id "ENSRNOG00000031655"; transcript_id "ENSRNOG00000031655_tx_2"; exon_id "6_97370242_97370332_-"; exonnum "1"; txlen "561";
6	sraer114_ss	exon	97370242	97370332	0.0221408319140508	-	.	gene_id "ENSRNOG00000031655"; transcript_id "ENSRNOG00000031655_tx_20"; exon_id "6_97370242_97370332_-"; exonnum "1"; txlen "651";
6	sraer114_ss	exon	97370242	97370332	0.0221408319140508	-	.	gene_id "ENSRNOG00000031655"; transcript_id "ENSRNOG00000031655_tx_22"; exon_id "6_97370242_97370332_-"; exonnum "1"; txlen "760";
6	sraer114_ss	exon	97370242	97370332	0.213249831063149	-	.	gene_id "ENSRNOG00000031655"; transcript_id "ENSRNOG00000031655_tx_6"; exon_id "6_97370242_97370332_-"; exonnum "1"; txlen "918";
6	sraer114_ss	exon	97370242	97370332	0.21002444276437	-	.	gene_id "ENSRNOG00000031655"; transcript_id "ENSRNOG00000031655_tx_7"; exon_id "6_97370242_97370332_-"; exonnum "1"; txlen "809";
6	sraer114_ss	exon	97370242	97370332	0.112849430046368	-	.	gene_id "ENSRNOG00000031655"; transcript_id "ENSRNOG00000031655_tx_8"; exon_id "6_97370242_97370332_-"; exonnum "1"; txlen "670";
6	sraer114_ss	exon	97371246	97372057	0.0118530393727465	-	.	gene_id "ENSRNOG00000031655"; transcript_id "ENSRNOG00000031655_tx_27"; exon_id "6_97371246_97372057_-"; exonnum "1"; txlen "1639";
6	sraer114_ss	exon	97376311	97376450	0.0221408319140508	-	.	gene_id "ENSRNOG00000031655"; transcript_id "ENSRNOG00000031655_tx_21"; exon_id "6_97376311_97376450_-"; exonnum "1"; txlen "700";
6	sraer114_ss	exon	97376311	97376450	0.0196315964611114	-	.	gene_id "ENSRNOG00000031655"; transcript_id "ENSRNOG00000031655_tx_24"; exon_id "6_97376311_97376450_-"; exonnum "1"; txlen "1502";
6	sraer114_ss	exon	97376311	97376450	0.351912707947263	-	.	gene_id "ENSRNOG00000031655"; transcript_id "ENSRNOG00000031655_tx_4"; exon_id "6_97376311_97376450_-"; exonnum "1"; txlen "610";
6	sraer114_es	exon	97449953	97450411	0.133152727385537	-	.	gene_id "sraer114_gene_55677"; transcript_id "sraer114_gene_55677_tx_1"; exon_id "6_97449953_97450411_-"; exonnum "2"; txlen "613";
6	sraer114_ss	exon	97455027	97455180	0.133152727385537	-	.	gene_id "sraer114_gene_55677"; transcript_id "sraer114_gene_55677_tx_1"; exon_id "6_97455027_97455180_-"; exonnum "1"; txlen "613";
6	sraer114_es	exon	97465693	97466563	6.37910084142816	-	.	gene_id "sraer114_gene_39832"; transcript_id "sraer114_gene_39832_tx_2"; exon_id "6_97465693_97466563_-"; exonnum "3"; txlen "1319";
6	sraer114_es	exon	97465693	97466563	1.38435235833353	-	.	gene_id "sraer114_gene_39832"; transcript_id "sraer114_gene_39832_tx_3"; exon_id "6_97465693_97466563_-"; exonnum "3"; txlen "1402";
6	sraer114_es	exon	97465693	97466563	0.00811074560448849	-	.	gene_id "sraer114_gene_39832"; transcript_id "sraer114_gene_39832_tx_4"; exon_id "6_97465693_97466563_-"; exonnum "4"; txlen "1478";
6	sraer114_mid	exon	97466986	97467112	6.37910084142816	-	.	gene_id "sraer114_gene_39832"; transcript_id "sraer114_gene_39832_tx_2"; exon_id "6_97466986_97467112_-"; exonnum "2"; txlen "1319";
6	sraer114_mid	exon	97466986	97467112	1.38435235833353	-	.	gene_id "sraer114_gene_39832"; transcript_id "sraer114_gene_39832_tx_3"; exon_id "6_97466986_97467112_-"; exonnum "2"; txlen "1402";
6	sraer114_mid	exon	97466986	97467112	0.00811074560448849	-	.	gene_id "sraer114_gene_39832"; transcript_id "sraer114_gene_39832_tx_4"; exon_id "6_97466986_97467112_-"; exonnum "3"; txlen "1478";
6	sraer114_mid	exon	97467287	97467362	0.00811074560448849	-	.	gene_id "sraer114_gene_39832"; transcript_id "sraer114_gene_39832_tx_4"; exon_id "6_97467287_97467362_-"; exonnum "2"; txlen "1478";
6	sraer114_ss	exon	97467470	97467873	1.38435235833353	-	.	gene_id "sraer114_gene_39832"; transcript_id "sraer114_gene_39832_tx_3"; exon_id "6_97467470_97467873_-"; exonnum "1"; txlen "1402";
6	sraer114_ss	exon	97467470	97467873	0.00811074560448849	-	.	gene_id "sraer114_gene_39832"; transcript_id "sraer114_gene_39832_tx_4"; exon_id "6_97467470_97467873_-"; exonnum "1"; txlen "1478";
6	sraer114_es	exon	97474628	97475682	10.0254922126279	-	.	gene_id "sraer114_gene_39832"; transcript_id "sraer114_gene_39832_tx_1"; exon_id "6_97474628_97475682_-"; exonnum "2"; txlen "1376";
6	sraer114_ss	exon	97475810	97476130	10.0254922126279	-	.	gene_id "sraer114_gene_39832"; transcript_id "sraer114_gene_39832_tx_1"; exon_id "6_97475810_97476130_-"; exonnum "1"; txlen "1376";
6	sraer114_ss	exon	97475810	97476130	6.37910084142816	-	.	gene_id "sraer114_gene_39832"; transcript_id "sraer114_gene_39832_tx_2"; exon_id "6_97475810_97476130_-"; exonnum "1"; txlen "1319";
6	ensembl	three_prime_utr	97482617	97484334	0	-	.	gene_id "ENSRNOG00000022777"; gene_version "6"; transcript_id "ENSRNOT00000034338"; transcript_version "6"; gene_name "Six1"; gene_source "ensembl"; gene_biotype "protein_coding"; transcript_name "Six1-201"; transcript_source "ensembl"; transcript_biotype "protein_coding"; tag "Ensembl_canonical";
6	ensembl	exon	97482617	97484629	0	-	.	gene_id "ENSRNOG00000022777"; gene_version "6"; transcript_id "ENSRNOT00000034338"; transcript_version "6"; exon_number "2"; gene_name "Six1"; gene_source "ensembl"; gene_biotype "protein_coding"; transcript_name "Six1-201"; transcript_source "ensembl"; transcript_biotype "protein_coding"; exon_id "ENSRNOE00000212439"; exon_version "3"; tag "Ensembl_canonical";
6	ensembl	gene	97482617	97487853	0	-	.	gene_id "ENSRNOG00000022777"; gene_version "6"; gene_name "Six1"; gene_source "ensembl"; gene_biotype "protein_coding";
6	ensembl	transcript	97482617	97487853	0	-	.	gene_id "ENSRNOG00000022777"; gene_version "6"; transcript_id "ENSRNOT00000034338"; transcript_version "6"; gene_name "Six1"; gene_source "ensembl"; gene_biotype "protein_coding"; transcript_name "Six1-201"; transcript_source "ensembl"; transcript_biotype "protein_coding"; tag "Ensembl_canonical";
6	ensembl	stop_codon	97484335	97484337	0	-	0	gene_id "ENSRNOG00000022777"; gene_version "6"; transcript_id "ENSRNOT00000034338"; transcript_version "6"; exon_number "2"; gene_name "Six1"; gene_source "ensembl"; gene_biotype "protein_coding"; transcript_name "Six1-201"; transcript_source "ensembl"; transcript_biotype "protein_coding"; tag "Ensembl_canonical";
6	ensembl	CDS	97484338	97484629	0	-	1	gene_id "ENSRNOG00000022777"; gene_version "6"; transcript_id "ENSRNOT00000034338"; transcript_version "6"; exon_number "2"; gene_name "Six1"; gene_source "ensembl"; gene_biotype "protein_coding"; transcript_name "Six1-201"; transcript_source "ensembl"; transcript_biotype "protein_coding"; protein_id "ENSRNOP00000037345"; protein_version "4"; tag "Ensembl_canonical";
6	ensembl	CDS	97486679	97487238	0	-	0	gene_id "ENSRNOG00000022777"; gene_version "6"; transcript_id "ENSRNOT00000034338"; transcript_version "6"; exon_number "1"; gene_name "Six1"; gene_source "ensembl"; gene_biotype "protein_coding"; transcript_name "Six1-201"; transcript_source "ensembl"; transcript_biotype "protein_coding"; protein_id "ENSRNOP00000037345"; protein_version "4"; tag "Ensembl_canonical";
6	ensembl	exon	97486679	97487853	0	-	.	gene_id "ENSRNOG00000022777"; gene_version "6"; transcript_id "ENSRNOT00000034338"; transcript_version "6"; exon_number "1"; gene_name "Six1"; gene_source "ensembl"; gene_biotype "protein_coding"; transcript_name "Six1-201"; transcript_source "ensembl"; transcript_biotype "protein_coding"; exon_id "ENSRNOE00000285398"; exon_version "3"; tag "Ensembl_canonical";
6	ensembl	start_codon	97487236	97487238	0	-	0	gene_id "ENSRNOG00000022777"; gene_version "6"; transcript_id "ENSRNOT00000034338"; transcript_version "6"; exon_number "1"; gene_name "Six1"; gene_source "ensembl"; gene_biotype "protein_coding"; transcript_name "Six1-201"; transcript_source "ensembl"; transcript_biotype "protein_coding"; tag "Ensembl_canonical";
6	ensembl	five_prime_utr	97487239	97487853	0	-	.	gene_id "ENSRNOG00000022777"; gene_version "6"; transcript_id "ENSRNOT00000034338"; transcript_version "6"; gene_name "Six1"; gene_source "ensembl"; gene_biotype "protein_coding"; transcript_name "Six1-201"; transcript_source "ensembl"; transcript_biotype "protein_coding"; tag "Ensembl_canonical";
6	sraer114_es	exon	97489463	97489688	0.00781939493759713	-	.	gene_id "ENSRNOG00000022777"; transcript_id "ENSRNOG00000022777_tx_2"; exon_id "6_97489463_97489688_-"; exonnum "3"; txlen "1097";
6	sraer114_mid	exon	97490744	97491185	0.00781939493759713	-	.	gene_id "ENSRNOG00000022777"; transcript_id "ENSRNOG00000022777_tx_2"; exon_id "6_97490744_97491185_-"; exonnum "2"; txlen "1097";
6	sraer114_ss	exon	97491291	97491719	0.00781939493759713	-	.	gene_id "ENSRNOG00000022777"; transcript_id "ENSRNOG00000022777_tx_2"; exon_id "6_97491291_97491719_-"; exonnum "1"; txlen "1097";
6	ensembl	three_prime_utr	97538202	97542002	0	-	.	gene_id "ENSRNOG00000007250"; gene_version "8"; transcript_id "ENSRNOT00000146544"; transcript_version "1"; gene_name "Six4"; gene_source "ensembl"; gene_biotype "protein_coding"; transcript_name "Six4-203"; transcript_source "ensembl"; transcript_biotype "protein_coding"; tag "Ensembl_canonical";
6	ensembl	three_prime_utr	97538202	97542002	0	-	.	gene_id "ENSRNOG00000007250"; gene_version "8"; transcript_id "ENSRNOT00000117601"; transcript_version "2"; gene_name "Six4"; gene_source "ensembl"; gene_biotype "protein_coding"; transcript_name "Six4-202"; transcript_source "ensembl"; transcript_biotype "protein_coding";
6	ensembl	three_prime_utr	97538202	97542002	0	-	.	gene_id "ENSRNOG00000007250"; gene_version "8"; transcript_id "ENSRNOT00000050138"; transcript_version "4"; gene_name "Six4"; gene_source "ensembl"; gene_biotype "protein_coding"; transcript_name "Six4-201"; transcript_source "ensembl"; transcript_biotype "protein_coding";
6	ensembl	exon	97538202	97542799	0	-	.	gene_id "ENSRNOG00000007250"; gene_version "8"; transcript_id "ENSRNOT00000146544"; transcript_version "1"; exon_number "3"; gene_name "Six4"; gene_source "ensembl"; gene_biotype "protein_coding"; transcript_name "Six4-203"; transcript_source "ensembl"; transcript_biotype "protein_coding"; exon_id "ENSRNOE00000398881"; exon_version "2"; tag "Ensembl_canonical";
6	ensembl	exon	97538202	97542799	0	-	.	gene_id "ENSRNOG00000007250"; gene_version "8"; transcript_id "ENSRNOT00000117601"; transcript_version "2"; exon_number "4"; gene_name "Six4"; gene_source "ensembl"; gene_biotype "protein_coding"; transcript_name "Six4-202"; transcript_source "ensembl"; transcript_biotype "protein_coding"; exon_id "ENSRNOE00000398881"; exon_version "2";
6	ensembl	exon	97538202	97542799	0	-	.	gene_id "ENSRNOG00000007250"; gene_version "8"; transcript_id "ENSRNOT00000050138"; transcript_version "4"; exon_number "5"; gene_name "Six4"; gene_source "ensembl"; gene_biotype "protein_coding"; transcript_name "Six4-201"; transcript_source "ensembl"; transcript_biotype "protein_coding"; exon_id "ENSRNOE00000398881"; exon_version "2";
6	ENSEMBL114_rn	exon	97538202	97542799	0.280585583317419	-	.	gene_id "ENSRNOG00000007250"; transcript_id "ENSRNOG00000007250_tx_2"; exon_id "6_97538202_97542799_-"; exonnum "4"; txlen "5768";
6	ensembl	gene	97538202	97551872	0	-	.	gene_id "ENSRNOG00000007250"; gene_version "8"; gene_name "Six4"; gene_source "ensembl"; gene_biotype "protein_coding";
6	ensembl	transcript	97538202	97551872	0	-	.	gene_id "ENSRNOG00000007250"; gene_version "8"; transcript_id "ENSRNOT00000146544"; transcript_version "1"; gene_name "Six4"; gene_source "ensembl"; gene_biotype "protein_coding"; transcript_name "Six4-203"; transcript_source "ensembl"; transcript_biotype "protein_coding"; tag "Ensembl_canonical";
6	ensembl	transcript	97538202	97551872	0	-	.	gene_id "ENSRNOG00000007250"; gene_version "8"; transcript_id "ENSRNOT00000117601"; transcript_version "2"; gene_name "Six4"; gene_source "ensembl"; gene_biotype "protein_coding"; transcript_name "Six4-202"; transcript_source "ensembl"; transcript_biotype "protein_coding";
6	ensembl	transcript	97538202	97551872	0	-	.	gene_id "ENSRNOG00000007250"; gene_version "8"; transcript_id "ENSRNOT00000050138"; transcript_version "4"; gene_name "Six4"; gene_source "ensembl"; gene_biotype "protein_coding"; transcript_name "Six4-201"; transcript_source "ensembl"; transcript_biotype "protein_coding";
6	ensembl	stop_codon	97542003	97542005	0	-	0	gene_id "ENSRNOG00000007250"; gene_version "8"; transcript_id "ENSRNOT00000146544"; transcript_version "1"; exon_number "3"; gene_name "Six4"; gene_source "ensembl"; gene_biotype "protein_coding"; transcript_name "Six4-203"; transcript_source "ensembl"; transcript_biotype "protein_coding"; tag "Ensembl_canonical";
6	ensembl	stop_codon	97542003	97542005	0	-	0	gene_id "ENSRNOG00000007250"; gene_version "8"; transcript_id "ENSRNOT00000117601"; transcript_version "2"; exon_number "4"; gene_name "Six4"; gene_source "ensembl"; gene_biotype "protein_coding"; transcript_name "Six4-202"; transcript_source "ensembl"; transcript_biotype "protein_coding";
6	ensembl	stop_codon	97542003	97542005	0	-	0	gene_id "ENSRNOG00000007250"; gene_version "8"; transcript_id "ENSRNOT00000050138"; transcript_version "4"; exon_number "5"; gene_name "Six4"; gene_source "ensembl"; gene_biotype "protein_coding"; transcript_name "Six4-201"; transcript_source "ensembl"; transcript_biotype "protein_coding";
6	ensembl	CDS	97542006	97542799	0	-	2	gene_id "ENSRNOG00000007250"; gene_version "8"; transcript_id "ENSRNOT00000146544"; transcript_version "1"; exon_number "3"; gene_name "Six4"; gene_source "ensembl"; gene_biotype "protein_coding"; transcript_name "Six4-203"; transcript_source "ensembl"; transcript_biotype "protein_coding"; protein_id "ENSRNOP00000099548"; protein_version "1"; tag "Ensembl_canonical";
6	ensembl	CDS	97542006	97542799	0	-	2	gene_id "ENSRNOG00000007250"; gene_version "8"; transcript_id "ENSRNOT00000117601"; transcript_version "2"; exon_number "4"; gene_name "Six4"; gene_source "ensembl"; gene_biotype "protein_coding"; transcript_name "Six4-202"; transcript_source "ensembl"; transcript_biotype "protein_coding"; protein_id "ENSRNOP00000089936"; protein_version "1";
6	ensembl	CDS	97542006	97542799	0	-	2	gene_id "ENSRNOG00000007250"; gene_version "8"; transcript_id "ENSRNOT00000050138"; transcript_version "4"; exon_number "5"; gene_name "Six4"; gene_source "ensembl"; gene_biotype "protein_coding"; transcript_name "Six4-201"; transcript_source "ensembl"; transcript_biotype "protein_coding"; protein_id "ENSRNOP00000050667"; protein_version "2";
6	ensembl	exon	97547358	97548046	0	-	.	gene_id "ENSRNOG00000007250"; gene_version "8"; transcript_id "ENSRNOT00000146544"; transcript_version "1"; exon_number "2"; gene_name "Six4"; gene_source "ensembl"; gene_biotype "protein_coding"; transcript_name "Six4-203"; transcript_source "ensembl"; transcript_biotype "protein_coding"; exon_id "ENSRNOE00000066926"; exon_version "1"; tag "Ensembl_canonical";
6	ensembl	CDS	97547358	97548046	0	-	1	gene_id "ENSRNOG00000007250"; gene_version "8"; transcript_id "ENSRNOT00000146544"; transcript_version "1"; exon_number "2"; gene_name "Six4"; gene_source "ensembl"; gene_biotype "protein_coding"; transcript_name "Six4-203"; transcript_source "ensembl"; transcript_biotype "protein_coding"; protein_id "ENSRNOP00000099548"; protein_version "1"; tag "Ensembl_canonical";
6	ensembl	exon	97547358	97548046	0	-	.	gene_id "ENSRNOG00000007250"; gene_version "8"; transcript_id "ENSRNOT00000117601"; transcript_version "2"; exon_number "3"; gene_name "Six4"; gene_source "ensembl"; gene_biotype "protein_coding"; transcript_name "Six4-202"; transcript_source "ensembl"; transcript_biotype "protein_coding"; exon_id "ENSRNOE00000066926"; exon_version "1";
6	ensembl	CDS	97547358	97548046	0	-	1	gene_id "ENSRNOG00000007250"; gene_version "8"; transcript_id "ENSRNOT00000117601"; transcript_version "2"; exon_number "3"; gene_name "Six4"; gene_source "ensembl"; gene_biotype "protein_coding"; transcript_name "Six4-202"; transcript_source "ensembl"; transcript_biotype "protein_coding"; protein_id "ENSRNOP00000089936"; protein_version "1";
6	ensembl	exon	97547358	97548046	0	-	.	gene_id "ENSRNOG00000007250"; gene_version "8"; transcript_id "ENSRNOT00000050138"; transcript_version "4"; exon_number "4"; gene_name "Six4"; gene_source "ensembl"; gene_biotype "protein_coding"; transcript_name "Six4-201"; transcript_source "ensembl"; transcript_biotype "protein_coding"; exon_id "ENSRNOE00000066926"; exon_version "1";
6	ensembl	CDS	97547358	97548046	0	-	1	gene_id "ENSRNOG00000007250"; gene_version "8"; transcript_id "ENSRNOT00000050138"; transcript_version "4"; exon_number "4"; gene_name "Six4"; gene_source "ensembl"; gene_biotype "protein_coding"; transcript_name "Six4-201"; transcript_source "ensembl"; transcript_biotype "protein_coding"; protein_id "ENSRNOP00000050667"; protein_version "2";
6	ENSEMBL114_rn	exon	97547358	97548046	0.280585583317419	-	.	gene_id "ENSRNOG00000007250"; transcript_id "ENSRNOG00000007250_tx_2"; exon_id "6_97547358_97548046_-"; exonnum "3"; txlen "5768";
6	sraer114_mid	exon	97548539	97548787	0.280585583317419	-	.	gene_id "ENSRNOG00000007250"; transcript_id "ENSRNOG00000007250_tx_2"; exon_id "6_97548539_97548787_-"; exonnum "2"; txlen "5768";
6	sraer114_ss	exon	97549566	97549797	0.280585583317419	-	.	gene_id "ENSRNOG00000007250"; transcript_id "ENSRNOG00000007250_tx_2"; exon_id "6_97549566_97549797_-"; exonnum "1"; txlen "5768";
6	ensembl	exon	97550788	97551341	0	-	.	gene_id "ENSRNOG00000007250"; gene_version "8"; transcript_id "ENSRNOT00000050138"; transcript_version "4"; exon_number "3"; gene_name "Six4"; gene_source "ensembl"; gene_biotype "protein_coding"; transcript_name "Six4-201"; transcript_source "ensembl"; transcript_biotype "protein_coding"; exon_id "ENSRNOE00000306353"; exon_version "1";
6	ensembl	CDS	97550788	97551341	0	-	0	gene_id "ENSRNOG00000007250"; gene_version "8"; transcript_id "ENSRNOT00000050138"; transcript_version "4"; exon_number "3"; gene_name "Six4"; gene_source "ensembl"; gene_biotype "protein_coding"; transcript_name "Six4-201"; transcript_source "ensembl"; transcript_biotype "protein_coding"; protein_id "ENSRNOP00000050667"; protein_version "2";
6	ensembl	exon	97550788	97551602	0	-	.	gene_id "ENSRNOG00000007250"; gene_version "8"; transcript_id "ENSRNOT00000117601"; transcript_version "2"; exon_number "2"; gene_name "Six4"; gene_source "ensembl"; gene_biotype "protein_coding"; transcript_name "Six4-202"; transcript_source "ensembl"; transcript_biotype "protein_coding"; exon_id "ENSRNOE00000560939"; exon_version "2";
6	ensembl	CDS	97550788	97551602	0	-	0	gene_id "ENSRNOG00000007250"; gene_version "8"; transcript_id "ENSRNOT00000117601"; transcript_version "2"; exon_number "2"; gene_name "Six4"; gene_source "ensembl"; gene_biotype "protein_coding"; transcript_name "Six4-202"; transcript_source "ensembl"; transcript_biotype "protein_coding"; protein_id "ENSRNOP00000089936"; protein_version "1";
6	ensembl	CDS	97550788	97551629	0	-	0	gene_id "ENSRNOG00000007250"; gene_version "8"; transcript_id "ENSRNOT00000146544"; transcript_version "1"; exon_number "1"; gene_name "Six4"; gene_source "ensembl"; gene_biotype "protein_coding"; transcript_name "Six4-203"; transcript_source "ensembl"; transcript_biotype "protein_coding"; protein_id "ENSRNOP00000099548"; protein_version "1"; tag "Ensembl_canonical";
6	ensembl	exon	97550788	97551872	0	-	.	gene_id "ENSRNOG00000007250"; gene_version "8"; transcript_id "ENSRNOT00000146544"; transcript_version "1"; exon_number "1"; gene_name "Six4"; gene_source "ensembl"; gene_biotype "protein_coding"; transcript_name "Six4-203"; transcript_source "ensembl"; transcript_biotype "protein_coding"; exon_id "ENSRNOE00000696733"; exon_version "1"; tag "Ensembl_canonical";
6	ensembl	exon	97551528	97551602	0	-	.	gene_id "ENSRNOG00000007250"; gene_version "8"; transcript_id "ENSRNOT00000050138"; transcript_version "4"; exon_number "2"; gene_name "Six4"; gene_source "ensembl"; gene_biotype "protein_coding"; transcript_name "Six4-201"; transcript_source "ensembl"; transcript_biotype "protein_coding"; exon_id "ENSRNOE00000304607"; exon_version "1";
6	ensembl	CDS	97551528	97551602	0	-	0	gene_id "ENSRNOG00000007250"; gene_version "8"; transcript_id "ENSRNOT00000050138"; transcript_version "4"; exon_number "2"; gene_name "Six4"; gene_source "ensembl"; gene_biotype "protein_coding"; transcript_name "Six4-201"; transcript_source "ensembl"; transcript_biotype "protein_coding"; protein_id "ENSRNOP00000050667"; protein_version "2";
6	ensembl	start_codon	97551627	97551629	0	-	0	gene_id "ENSRNOG00000007250"; gene_version "8"; transcript_id "ENSRNOT00000146544"; transcript_version "1"; exon_number "1"; gene_name "Six4"; gene_source "ensembl"; gene_biotype "protein_coding"; transcript_name "Six4-203"; transcript_source "ensembl"; transcript_biotype "protein_coding"; tag "Ensembl_canonical";
6	ensembl	five_prime_utr	97551630	97551872	0	-	.	gene_id "ENSRNOG00000007250"; gene_version "8"; transcript_id "ENSRNOT00000146544"; transcript_version "1"; gene_name "Six4"; gene_source "ensembl"; gene_biotype "protein_coding"; transcript_name "Six4-203"; transcript_source "ensembl"; transcript_biotype "protein_coding"; tag "Ensembl_canonical";
6	ensembl	CDS	97551809	97551811	0	-	0	gene_id "ENSRNOG00000007250"; gene_version "8"; transcript_id "ENSRNOT00000117601"; transcript_version "2"; exon_number "1"; gene_name "Six4"; gene_source "ensembl"; gene_biotype "protein_coding"; transcript_name "Six4-202"; transcript_source "ensembl"; transcript_biotype "protein_coding"; protein_id "ENSRNOP00000089936"; protein_version "1";
6	ensembl	start_codon	97551809	97551811	0	-	0	gene_id "ENSRNOG00000007250"; gene_version "8"; transcript_id "ENSRNOT00000117601"; transcript_version "2"; exon_number "1"; gene_name "Six4"; gene_source "ensembl"; gene_biotype "protein_coding"; transcript_name "Six4-202"; transcript_source "ensembl"; transcript_biotype "protein_coding";
6	ensembl	CDS	97551809	97551811	0	-	0	gene_id "ENSRNOG00000007250"; gene_version "8"; transcript_id "ENSRNOT00000050138"; transcript_version "4"; exon_number "1"; gene_name "Six4"; gene_source "ensembl"; gene_biotype "protein_coding"; transcript_name "Six4-201"; transcript_source "ensembl"; transcript_biotype "protein_coding"; protein_id "ENSRNOP00000050667"; protein_version "2";
6	ensembl	start_codon	97551809	97551811	0	-	0	gene_id "ENSRNOG00000007250"; gene_version "8"; transcript_id "ENSRNOT00000050138"; transcript_version "4"; exon_number "1"; gene_name "Six4"; gene_source "ensembl"; gene_biotype "protein_coding"; transcript_name "Six4-201"; transcript_source "ensembl"; transcript_biotype "protein_coding";
6	ensembl	exon	97551809	97551872	0	-	.	gene_id "ENSRNOG00000007250"; gene_version "8"; transcript_id "ENSRNOT00000117601"; transcript_version "2"; exon_number "1"; gene_name "Six4"; gene_source "ensembl"; gene_biotype "protein_coding"; transcript_name "Six4-202"; transcript_source "ensembl"; transcript_biotype "protein_coding"; exon_id "ENSRNOE00000356497"; exon_version "3";
6	ensembl	exon	97551809	97551872	0	-	.	gene_id "ENSRNOG00000007250"; gene_version "8"; transcript_id "ENSRNOT00000050138"; transcript_version "4"; exon_number "1"; gene_name "Six4"; gene_source "ensembl"; gene_biotype "protein_coding"; transcript_name "Six4-201"; transcript_source "ensembl"; transcript_biotype "protein_coding"; exon_id "ENSRNOE00000356497"; exon_version "3";
6	ensembl	five_prime_utr	97551812	97551872	0	-	.	gene_id "ENSRNOG00000007250"; gene_version "8"; transcript_id "ENSRNOT00000117601"; transcript_version "2"; gene_name "Six4"; gene_source "ensembl"; gene_biotype "protein_coding"; transcript_name "Six4-202"; transcript_source "ensembl"; transcript_biotype "protein_coding";
6	ensembl	five_prime_utr	97551812	97551872	0	-	.	gene_id "ENSRNOG00000007250"; gene_version "8"; transcript_id "ENSRNOT00000050138"; transcript_version "4"; gene_name "Six4"; gene_source "ensembl"; gene_biotype "protein_coding"; transcript_name "Six4-201"; transcript_source "ensembl"; transcript_biotype "protein_coding";
6	ensembl	gene	97587141	97587200	0	-	.	gene_id "ENSRNOG00000059371"; gene_version "3"; gene_name "LOC120093470"; gene_source "ensembl"; gene_biotype "snoRNA";
6	ensembl	transcript	97587141	97587200	0	-	.	gene_id "ENSRNOG00000059371"; gene_version "3"; transcript_id "ENSRNOT00000087068"; transcript_version "3"; gene_name "LOC120093470"; gene_source "ensembl"; gene_biotype "snoRNA"; transcript_name "LOC120093470-201"; transcript_source "ensembl"; transcript_biotype "snoRNA"; tag "Ensembl_canonical";
6	ensembl	exon	97587141	97587200	0	-	.	gene_id "ENSRNOG00000059371"; gene_version "3"; transcript_id "ENSRNOT00000087068"; transcript_version "3"; exon_number "1"; gene_name "LOC120093470"; gene_source "ensembl"; gene_biotype "snoRNA"; transcript_name "LOC120093470-201"; transcript_source "ensembl"; transcript_biotype "snoRNA"; exon_id "ENSRNOE00000530124"; exon_version "1"; tag "Ensembl_canonical";
6	ensembl	three_prime_utr	97705479	97706479	0	-	.	gene_id "ENSRNOG00000007785"; gene_version "9"; transcript_id "ENSRNOT00000078190"; transcript_version "3"; gene_name "Trmt5"; gene_source "ensembl"; gene_biotype "protein_coding"; transcript_name "Trmt5-202"; transcript_source "ensembl"; transcript_biotype "protein_coding"; tag "Ensembl_canonical";
6	ensembl	exon	97705479	97706511	0	-	.	gene_id "ENSRNOG00000007785"; gene_version "9"; transcript_id "ENSRNOT00000078190"; transcript_version "3"; exon_number "6"; gene_name "Trmt5"; gene_source "ensembl"; gene_biotype "protein_coding"; transcript_name "Trmt5-202"; transcript_source "ensembl"; transcript_biotype "protein_coding"; exon_id "ENSRNOE00000619120"; exon_version "2"; tag "Ensembl_canonical";
6	ENSEMBL114_rn	exon	97705479	97706511	0.0433343592689138	-	.	gene_id "ENSRNOG00000007785"; transcript_id "ENSRNOG00000007785_tx_6"; exon_id "6_97705479_97706511_-"; exonnum "7"; txlen "2832";
6	ensembl	gene	97705479	97723399	0	-	.	gene_id "ENSRNOG00000007785"; gene_version "9"; gene_name "Trmt5"; gene_source "ensembl"; gene_biotype "protein_coding";
6	ensembl	transcript	97705479	97723399	0	-	.	gene_id "ENSRNOG00000007785"; gene_version "9"; transcript_id "ENSRNOT00000078190"; transcript_version "3"; gene_name "Trmt5"; gene_source "ensembl"; gene_biotype "protein_coding"; transcript_name "Trmt5-202"; transcript_source "ensembl"; transcript_biotype "protein_coding"; tag "Ensembl_canonical";
6	ensembl	stop_codon	97706480	97706482	0	-	0	gene_id "ENSRNOG00000007785"; gene_version "9"; transcript_id "ENSRNOT00000078190"; transcript_version "3"; exon_number "6"; gene_name "Trmt5"; gene_source "ensembl"; gene_biotype "protein_coding"; transcript_name "Trmt5-202"; transcript_source "ensembl"; transcript_biotype "protein_coding"; tag "Ensembl_canonical";
6	ensembl	CDS	97706483	97706511	0	-	2	gene_id "ENSRNOG00000007785"; gene_version "9"; transcript_id "ENSRNOT00000078190"; transcript_version "3"; exon_number "6"; gene_name "Trmt5"; gene_source "ensembl"; gene_biotype "protein_coding"; transcript_name "Trmt5-202"; transcript_source "ensembl"; transcript_biotype "protein_coding"; protein_id "ENSRNOP00000068961"; protein_version "1"; tag "Ensembl_canonical";
6	ensembl	three_prime_utr	97716731	97716885	0	-	.	gene_id "ENSRNOG00000007785"; gene_version "9"; transcript_id "ENSRNOT00000010546"; transcript_version "9"; gene_name "Trmt5"; gene_source "ensembl"; gene_biotype "protein_coding"; transcript_name "Trmt5-201"; transcript_source "ensembl"; transcript_biotype "protein_coding";
6	ensembl	exon	97716731	97716968	0	-	.	gene_id "ENSRNOG00000007785"; gene_version "9"; transcript_id "ENSRNOT00000010546"; transcript_version "9"; exon_number "6"; gene_name "Trmt5"; gene_source "ensembl"; gene_biotype "protein_coding"; transcript_name "Trmt5-201"; transcript_source "ensembl"; transcript_biotype "protein_coding"; exon_id "ENSRNOE00000815436"; exon_version "1";
6	ensembl	transcript	97716731	97723399	0	-	.	gene_id "ENSRNOG00000007785"; gene_version "9"; transcript_id "ENSRNOT00000010546"; transcript_version "9"; gene_name "Trmt5"; gene_source "ensembl"; gene_biotype "protein_coding"; transcript_name "Trmt5-201"; transcript_source "ensembl"; transcript_biotype "protein_coding";
6	ensembl	stop_codon	97716886	97716888	0	-	0	gene_id "ENSRNOG00000007785"; gene_version "9"; transcript_id "ENSRNOT00000010546"; transcript_version "9"; exon_number "6"; gene_name "Trmt5"; gene_source "ensembl"; gene_biotype "protein_coding"; transcript_name "Trmt5-201"; transcript_source "ensembl"; transcript_biotype "protein_coding";
6	ensembl	CDS	97716889	97716968	0	-	2	gene_id "ENSRNOG00000007785"; gene_version "9"; transcript_id "ENSRNOT00000010546"; transcript_version "9"; exon_number "6"; gene_name "Trmt5"; gene_source "ensembl"; gene_biotype "protein_coding"; transcript_name "Trmt5-201"; transcript_source "ensembl"; transcript_biotype "protein_coding"; protein_id "ENSRNOP00000010546"; protein_version "7";
6	ensembl	exon	97716930	97716968	0	-	.	gene_id "ENSRNOG00000007785"; gene_version "9"; transcript_id "ENSRNOT00000078190"; transcript_version "3"; exon_number "5"; gene_name "Trmt5"; gene_source "ensembl"; gene_biotype "protein_coding"; transcript_name "Trmt5-202"; transcript_source "ensembl"; transcript_biotype "protein_coding"; exon_id "ENSRNOE00000556453"; exon_version "1"; tag "Ensembl_canonical";
6	ensembl	CDS	97716930	97716968	0	-	2	gene_id "ENSRNOG00000007785"; gene_version "9"; transcript_id "ENSRNOT00000078190"; transcript_version "3"; exon_number "5"; gene_name "Trmt5"; gene_source "ensembl"; gene_biotype "protein_coding"; transcript_name "Trmt5-202"; transcript_source "ensembl"; transcript_biotype "protein_coding"; protein_id "ENSRNOP00000068961"; protein_version "1"; tag "Ensembl_canonical";
6	ENSEMBL114_rn	exon	97716930	97716968	0.0433343592689138	-	.	gene_id "ENSRNOG00000007785"; transcript_id "ENSRNOG00000007785_tx_6"; exon_id "6_97716930_97716968_-"; exonnum "6"; txlen "2832";
6	ensembl	exon	97717332	97717983	0	-	.	gene_id "ENSRNOG00000007785"; gene_version "9"; transcript_id "ENSRNOT00000010546"; transcript_version "9"; exon_number "5"; gene_name "Trmt5"; gene_source "ensembl"; gene_biotype "protein_coding"; transcript_name "Trmt5-201"; transcript_source "ensembl"; transcript_biotype "protein_coding"; exon_id "ENSRNOE00000073418"; exon_version "1";
6	ensembl	CDS	97717332	97717983	0	-	0	gene_id "ENSRNOG00000007785"; gene_version "9"; transcript_id "ENSRNOT00000010546"; transcript_version "9"; exon_number "5"; gene_name "Trmt5"; gene_source "ensembl"; gene_biotype "protein_coding"; transcript_name "Trmt5-201"; transcript_source "ensembl"; transcript_biotype "protein_coding"; protein_id "ENSRNOP00000010546"; protein_version "7";
6	ensembl	exon	97717332	97717983	0	-	.	gene_id "ENSRNOG00000007785"; gene_version "9"; transcript_id "ENSRNOT00000078190"; transcript_version "3"; exon_number "4"; gene_name "Trmt5"; gene_source "ensembl"; gene_biotype "protein_coding"; transcript_name "Trmt5-202"; transcript_source "ensembl"; transcript_biotype "protein_coding"; exon_id "ENSRNOE00000073418"; exon_version "1"; tag "Ensembl_canonical";
6	ensembl	CDS	97717332	97717983	0	-	0	gene_id "ENSRNOG00000007785"; gene_version "9"; transcript_id "ENSRNOT00000078190"; transcript_version "3"; exon_number "4"; gene_name "Trmt5"; gene_source "ensembl"; gene_biotype "protein_coding"; transcript_name "Trmt5-202"; transcript_source "ensembl"; transcript_biotype "protein_coding"; protein_id "ENSRNOP00000068961"; protein_version "1"; tag "Ensembl_canonical";
6	ENSEMBL114_rn	exon	97717332	97717983	0.0433343592689138	-	.	gene_id "ENSRNOG00000007785"; transcript_id "ENSRNOG00000007785_tx_6"; exon_id "6_97717332_97717983_-"; exonnum "5"; txlen "2832";
6	ensembl	exon	97718936	97719060	0	-	.	gene_id "ENSRNOG00000007785"; gene_version "9"; transcript_id "ENSRNOT00000010546"; transcript_version "9"; exon_number "4"; gene_name "Trmt5"; gene_source "ensembl"; gene_biotype "protein_coding"; transcript_name "Trmt5-201"; transcript_source "ensembl"; transcript_biotype "protein_coding"; exon_id "ENSRNOE00000073120"; exon_version "1";
6	ensembl	CDS	97718936	97719060	0	-	2	gene_id "ENSRNOG00000007785"; gene_version "9"; transcript_id "ENSRNOT00000010546"; transcript_version "9"; exon_number "4"; gene_name "Trmt5"; gene_source "ensembl"; gene_biotype "protein_coding"; transcript_name "Trmt5-201"; transcript_source "ensembl"; transcript_biotype "protein_coding"; protein_id "ENSRNOP00000010546"; protein_version "7";
6	ensembl	exon	97718936	97719060	0	-	.	gene_id "ENSRNOG00000007785"; gene_version "9"; transcript_id "ENSRNOT00000078190"; transcript_version "3"; exon_number "3"; gene_name "Trmt5"; gene_source "ensembl"; gene_biotype "protein_coding"; transcript_name "Trmt5-202"; transcript_source "ensembl"; transcript_biotype "protein_coding"; exon_id "ENSRNOE00000073120"; exon_version "1"; tag "Ensembl_canonical";
6	ensembl	CDS	97718936	97719060	0	-	2	gene_id "ENSRNOG00000007785"; gene_version "9"; transcript_id "ENSRNOT00000078190"; transcript_version "3"; exon_number "3"; gene_name "Trmt5"; gene_source "ensembl"; gene_biotype "protein_coding"; transcript_name "Trmt5-202"; transcript_source "ensembl"; transcript_biotype "protein_coding"; protein_id "ENSRNOP00000068961"; protein_version "1"; tag "Ensembl_canonical";
6	ENSEMBL114_rn	exon	97718936	97719060	0.0433343592689138	-	.	gene_id "ENSRNOG00000007785"; transcript_id "ENSRNOG00000007785_tx_6"; exon_id "6_97718936_97719060_-"; exonnum "4"; txlen "2832";
6	ensembl	CDS	97721231	97721720	0	-	0	gene_id "ENSRNOG00000007785"; gene_version "9"; transcript_id "ENSRNOT00000010546"; transcript_version "9"; exon_number "3"; gene_name "Trmt5"; gene_source "ensembl"; gene_biotype "protein_coding"; transcript_name "Trmt5-201"; transcript_source "ensembl"; transcript_biotype "protein_coding"; protein_id "ENSRNOP00000010546"; protein_version "7";
6	ensembl	exon	97721231	97721868	0	-	.	gene_id "ENSRNOG00000007785"; gene_version "9"; transcript_id "ENSRNOT00000010546"; transcript_version "9"; exon_number "3"; gene_name "Trmt5"; gene_source "ensembl"; gene_biotype "protein_coding"; transcript_name "Trmt5-201"; transcript_source "ensembl"; transcript_biotype "protein_coding"; exon_id "ENSRNOE00000518531"; exon_version "3";
6	ensembl	exon	97721231	97721868	0	-	.	gene_id "ENSRNOG00000007785"; gene_version "9"; transcript_id "ENSRNOT00000078190"; transcript_version "3"; exon_number "2"; gene_name "Trmt5"; gene_source "ensembl"; gene_biotype "protein_coding"; transcript_name "Trmt5-202"; transcript_source "ensembl"; transcript_biotype "protein_coding"; exon_id "ENSRNOE00000072601"; exon_version "4"; tag "Ensembl_canonical";
6	ensembl	CDS	97721231	97721868	0	-	1	gene_id "ENSRNOG00000007785"; gene_version "9"; transcript_id "ENSRNOT00000078190"; transcript_version "3"; exon_number "2"; gene_name "Trmt5"; gene_source "ensembl"; gene_biotype "protein_coding"; transcript_name "Trmt5-202"; transcript_source "ensembl"; transcript_biotype "protein_coding"; protein_id "ENSRNOP00000068961"; protein_version "1"; tag "Ensembl_canonical";
6	ENSEMBL114_rn	exon	97721231	97721868	0.0433343592689138	-	.	gene_id "ENSRNOG00000007785"; transcript_id "ENSRNOG00000007785_tx_6"; exon_id "6_97721231_97721868_-"; exonnum "3"; txlen "2832";
6	ensembl	start_codon	97721718	97721720	0	-	0	gene_id "ENSRNOG00000007785"; gene_version "9"; transcript_id "ENSRNOT00000010546"; transcript_version "9"; exon_number "3"; gene_name "Trmt5"; gene_source "ensembl"; gene_biotype "protein_coding"; transcript_name "Trmt5-201"; transcript_source "ensembl"; transcript_biotype "protein_coding";
6	ensembl	five_prime_utr	97721721	97721868	0	-	.	gene_id "ENSRNOG00000007785"; gene_version "9"; transcript_id "ENSRNOT00000010546"; transcript_version "9"; gene_name "Trmt5"; gene_source "ensembl"; gene_biotype "protein_coding"; transcript_name "Trmt5-201"; transcript_source "ensembl"; transcript_biotype "protein_coding";
6	ensembl	exon	97722333	97722462	0	-	.	gene_id "ENSRNOG00000007785"; gene_version "9"; transcript_id "ENSRNOT00000010546"; transcript_version "9"; exon_number "2"; gene_name "Trmt5"; gene_source "ensembl"; gene_biotype "protein_coding"; transcript_name "Trmt5-201"; transcript_source "ensembl"; transcript_biotype "protein_coding"; exon_id "ENSRNOE00000801021"; exon_version "1";
6	ensembl	five_prime_utr	97722333	97722462	0	-	.	gene_id "ENSRNOG00000007785"; gene_version "9"; transcript_id "ENSRNOT00000010546"; transcript_version "9"; gene_name "Trmt5"; gene_source "ensembl"; gene_biotype "protein_coding"; transcript_name "Trmt5-201"; transcript_source "ensembl"; transcript_biotype "protein_coding";
6	ENSEMBL114_rn	exon	97722333	97722462	0.0433343592689138	-	.	gene_id "ENSRNOG00000007785"; transcript_id "ENSRNOG00000007785_tx_6"; exon_id "6_97722333_97722462_-"; exonnum "2"; txlen "2832";
6	sraer114_ss	exon	97723126	97723340	0.0433343592689138	-	.	gene_id "ENSRNOG00000007785"; transcript_id "ENSRNOG00000007785_tx_6"; exon_id "6_97723126_97723340_-"; exonnum "1"; txlen "2832";
6	ensembl	CDS	97723347	97723351	0	-	0	gene_id "ENSRNOG00000007785"; gene_version "9"; transcript_id "ENSRNOT00000078190"; transcript_version "3"; exon_number "1"; gene_name "Trmt5"; gene_source "ensembl"; gene_biotype "protein_coding"; transcript_name "Trmt5-202"; transcript_source "ensembl"; transcript_biotype "protein_coding"; protein_id "ENSRNOP00000068961"; protein_version "1"; tag "Ensembl_canonical";
6	ensembl	exon	97723347	97723399	0	-	.	gene_id "ENSRNOG00000007785"; gene_version "9"; transcript_id "ENSRNOT00000010546"; transcript_version "9"; exon_number "1"; gene_name "Trmt5"; gene_source "ensembl"; gene_biotype "protein_coding"; transcript_name "Trmt5-201"; transcript_source "ensembl"; transcript_biotype "protein_coding"; exon_id "ENSRNOE00000746549"; exon_version "1";
6	ensembl	five_prime_utr	97723347	97723399	0	-	.	gene_id "ENSRNOG00000007785"; gene_version "9"; transcript_id "ENSRNOT00000010546"; transcript_version "9"; gene_name "Trmt5"; gene_source "ensembl"; gene_biotype "protein_coding"; transcript_name "Trmt5-201"; transcript_source "ensembl"; transcript_biotype "protein_coding";
6	ensembl	exon	97723347	97723399	0	-	.	gene_id "ENSRNOG00000007785"; gene_version "9"; transcript_id "ENSRNOT00000078190"; transcript_version "3"; exon_number "1"; gene_name "Trmt5"; gene_source "ensembl"; gene_biotype "protein_coding"; transcript_name "Trmt5-202"; transcript_source "ensembl"; transcript_biotype "protein_coding"; exon_id "ENSRNOE00000525055"; exon_version "3"; tag "Ensembl_canonical";
6	ensembl	start_codon	97723349	97723351	0	-	0	gene_id "ENSRNOG00000007785"; gene_version "9"; transcript_id "ENSRNOT00000078190"; transcript_version "3"; exon_number "1"; gene_name "Trmt5"; gene_source "ensembl"; gene_biotype "protein_coding"; transcript_name "Trmt5-202"; transcript_source "ensembl"; transcript_biotype "protein_coding"; tag "Ensembl_canonical";
6	ensembl	five_prime_utr	97723352	97723399	0	-	.	gene_id "ENSRNOG00000007785"; gene_version "9"; transcript_id "ENSRNOT00000078190"; transcript_version "3"; gene_name "Trmt5"; gene_source "ensembl"; gene_biotype "protein_coding"; transcript_name "Trmt5-202"; transcript_source "ensembl"; transcript_biotype "protein_coding"; tag "Ensembl_canonical";
6	sraer114_es	exon	97756567	97757348	0.00126059757000574	-	.	gene_id "ENSRNOG00000085150"; transcript_id "ENSRNOG00000085150_tx_9"; exon_id "6_97756567_97757348_-"; exonnum "6"; txlen "1431";
6	sraer114_es	exon	97777236	97777788	0.00404718167212368	-	.	gene_id "ENSRNOG00000085150"; transcript_id "ENSRNOG00000085150_tx_8"; exon_id "6_97777236_97777788_-"; exonnum "6"; txlen "1202";
6	sraer114_mid	exon	97786084	97786251	0.00404718167212368	-	.	gene_id "ENSRNOG00000085150"; transcript_id "ENSRNOG00000085150_tx_8"; exon_id "6_97786084_97786251_-"; exonnum "5"; txlen "1202";
6	sraer114_mid	exon	97786084	97786251	0.00126059757000574	-	.	gene_id "ENSRNOG00000085150"; transcript_id "ENSRNOG00000085150_tx_9"; exon_id "6_97786084_97786251_-"; exonnum "5"; txlen "1431";
6	sraer114_mid	exon	97786332	97786435	0.00404718167212368	-	.	gene_id "ENSRNOG00000085150"; transcript_id "ENSRNOG00000085150_tx_8"; exon_id "6_97786332_97786435_-"; exonnum "4"; txlen "1202";
6	sraer114_mid	exon	97786332	97786435	0.00126059757000574	-	.	gene_id "ENSRNOG00000085150"; transcript_id "ENSRNOG00000085150_tx_9"; exon_id "6_97786332_97786435_-"; exonnum "4"; txlen "1431";
6	sraer114_mid	exon	97808506	97808658	0.00404718167212368	-	.	gene_id "ENSRNOG00000085150"; transcript_id "ENSRNOG00000085150_tx_8"; exon_id "6_97808506_97808658_-"; exonnum "3"; txlen "1202";
6	sraer114_mid	exon	97808506	97808658	0.00126059757000574	-	.	gene_id "ENSRNOG00000085150"; transcript_id "ENSRNOG00000085150_tx_9"; exon_id "6_97808506_97808658_-"; exonnum "3"; txlen "1431";
6	sraer114_mid	exon	97812949	97813036	0.00404718167212368	-	.	gene_id "ENSRNOG00000085150"; transcript_id "ENSRNOG00000085150_tx_8"; exon_id "6_97812949_97813036_-"; exonnum "2"; txlen "1202";
6	sraer114_mid	exon	97812949	97813036	0.00126059757000574	-	.	gene_id "ENSRNOG00000085150"; transcript_id "ENSRNOG00000085150_tx_9"; exon_id "6_97812949_97813036_-"; exonnum "2"; txlen "1431";
6	ensembl	exon	97826967	97827085	0	-	.	gene_id "ENSRNOG00000085150"; gene_version "1"; transcript_id "ENSRNOT00000148180"; transcript_version "1"; exon_number "3"; gene_source "ensembl"; gene_biotype "lncRNA"; transcript_source "ensembl"; transcript_biotype "lncRNA"; exon_id "ENSRNOE00000718458"; exon_version "1";
6	ENSEMBL114_rn	exon	97826967	97827085	0.263153895976696	-	.	gene_id "ENSRNOG00000085150"; transcript_id "ENSRNOG00000085150_tx_5"; exon_id "6_97826967_97827085_-"; exonnum "3"; txlen "575";
6	ensembl	transcript	97826967	97841296	0	-	.	gene_id "ENSRNOG00000085150"; gene_version "1"; transcript_id "ENSRNOT00000148180"; transcript_version "1"; gene_source "ensembl"; gene_biotype "lncRNA"; transcript_source "ensembl"; transcript_biotype "lncRNA";
6	ensembl	gene	97826967	97889386	0	-	.	gene_id "ENSRNOG00000085150"; gene_version "1"; gene_source "ensembl"; gene_biotype "lncRNA";
6	ensembl	exon	97830498	97830843	0	-	.	gene_id "ENSRNOG00000085150"; gene_version "1"; transcript_id "ENSRNOT00000168152"; transcript_version "1"; exon_number "2"; gene_source "ensembl"; gene_biotype "lncRNA"; transcript_source "ensembl"; transcript_biotype "lncRNA"; exon_id "ENSRNOE00000765339"; exon_version "1";
6	ensembl	transcript	97830498	97841235	0	-	.	gene_id "ENSRNOG00000085150"; gene_version "1"; transcript_id "ENSRNOT00000168152"; transcript_version "1"; gene_source "ensembl"; gene_biotype "lncRNA"; transcript_source "ensembl"; transcript_biotype "lncRNA";
6	ensembl	exon	97830652	97830843	0	-	.	gene_id "ENSRNOG00000085150"; gene_version "1"; transcript_id "ENSRNOT00000148180"; transcript_version "1"; exon_number "2"; gene_source "ensembl"; gene_biotype "lncRNA"; transcript_source "ensembl"; transcript_biotype "lncRNA"; exon_id "ENSRNOE00000715637"; exon_version "1";
6	ENSEMBL114_rn	exon	97830652	97830843	0.263153895976696	-	.	gene_id "ENSRNOG00000085150"; transcript_id "ENSRNOG00000085150_tx_5"; exon_id "6_97830652_97830843_-"; exonnum "2"; txlen "575";
6	sraer114_ss	exon	97834283	97834546	0.263153895976696	-	.	gene_id "ENSRNOG00000085150"; transcript_id "ENSRNOG00000085150_tx_5"; exon_id "6_97834283_97834546_-"; exonnum "1"; txlen "575";
6	ensembl	exon	97837487	97838805	0	-	.	gene_id "ENSRNOG00000085150"; gene_version "1"; transcript_id "ENSRNOT00000139096"; transcript_version "1"; exon_number "2"; gene_source "ensembl"; gene_biotype "lncRNA"; transcript_source "ensembl"; transcript_biotype "lncRNA"; exon_id "ENSRNOE00000810559"; exon_version "1"; tag "Ensembl_canonical";
6	ensembl	transcript	97837487	97841235	0	-	.	gene_id "ENSRNOG00000085150"; gene_version "1"; transcript_id "ENSRNOT00000139096"; transcript_version "1"; gene_source "ensembl"; gene_biotype "lncRNA"; transcript_source "ensembl"; transcript_biotype "lncRNA"; tag "Ensembl_canonical";
6	ensembl	exon	97838353	97838913	0	-	.	gene_id "ENSRNOG00000085150"; gene_version "1"; transcript_id "ENSRNOT00000137075"; transcript_version "1"; exon_number "2"; gene_source "ensembl"; gene_biotype "lncRNA"; transcript_source "ensembl"; transcript_biotype "lncRNA"; exon_id "ENSRNOE00000735222"; exon_version "1";
6	ensembl	transcript	97838353	97889386	0	-	.	gene_id "ENSRNOG00000085150"; gene_version "1"; transcript_id "ENSRNOT00000137075"; transcript_version "1"; gene_source "ensembl"; gene_biotype "lncRNA"; transcript_source "ensembl"; transcript_biotype "lncRNA";
6	ensembl	exon	97838375	97838805	0	-	.	gene_id "ENSRNOG00000085150"; gene_version "1"; transcript_id "ENSRNOT00000150825"; transcript_version "1"; exon_number "3"; gene_source "ensembl"; gene_biotype "lncRNA"; transcript_source "ensembl"; transcript_biotype "lncRNA"; exon_id "ENSRNOE00000809696"; exon_version "1";
6	ensembl	transcript	97838375	97841291	0	-	.	gene_id "ENSRNOG00000085150"; gene_version "1"; transcript_id "ENSRNOT00000150825"; transcript_version "1"; gene_source "ensembl"; gene_biotype "lncRNA"; transcript_source "ensembl"; transcript_biotype "lncRNA";
6	ensembl	exon	97838889	97839013	0	-	.	gene_id "ENSRNOG00000085150"; gene_version "1"; transcript_id "ENSRNOT00000150825"; transcript_version "1"; exon_number "2"; gene_source "ensembl"; gene_biotype "lncRNA"; transcript_source "ensembl"; transcript_biotype "lncRNA"; exon_id "ENSRNOE00000759113"; exon_version "1";
6	ensembl	exon	97841156	97841235	0	-	.	gene_id "ENSRNOG00000085150"; gene_version "1"; transcript_id "ENSRNOT00000168152"; transcript_version "1"; exon_number "1"; gene_source "ensembl"; gene_biotype "lncRNA"; transcript_source "ensembl"; transcript_biotype "lncRNA"; exon_id "ENSRNOE00000717757"; exon_version "1";
6	ensembl	exon	97841156	97841235	0	-	.	gene_id "ENSRNOG00000085150"; gene_version "1"; transcript_id "ENSRNOT00000139096"; transcript_version "1"; exon_number "1"; gene_source "ensembl"; gene_biotype "lncRNA"; transcript_source "ensembl"; transcript_biotype "lncRNA"; exon_id "ENSRNOE00000717757"; exon_version "1"; tag "Ensembl_canonical";
6	ensembl	exon	97841156	97841291	0	-	.	gene_id "ENSRNOG00000085150"; gene_version "1"; transcript_id "ENSRNOT00000150825"; transcript_version "1"; exon_number "1"; gene_source "ensembl"; gene_biotype "lncRNA"; transcript_source "ensembl"; transcript_biotype "lncRNA"; exon_id "ENSRNOE00000730387"; exon_version "1";
6	ENSEMBL114_rn	exon	97841156	97841291	0.00404718167212368	-	.	gene_id "ENSRNOG00000085150"; transcript_id "ENSRNOG00000085150_tx_8"; exon_id "6_97841156_97841291_-"; exonnum "1"; txlen "1202";
6	ENSEMBL114_rn	exon	97841156	97841291	0.00126059757000574	-	.	gene_id "ENSRNOG00000085150"; transcript_id "ENSRNOG00000085150_tx_9"; exon_id "6_97841156_97841291_-"; exonnum "1"; txlen "1431";
6	ensembl	exon	97841156	97841296	0	-	.	gene_id "ENSRNOG00000085150"; gene_version "1"; transcript_id "ENSRNOT00000148180"; transcript_version "1"; exon_number "1"; gene_source "ensembl"; gene_biotype "lncRNA"; transcript_source "ensembl"; transcript_biotype "lncRNA"; exon_id "ENSRNOE00000820202"; exon_version "1";
6	sraer114_es	exon	97879824	97880781	0.292355766699657	-	.	gene_id "ENSRNOG00000085150"; transcript_id "ENSRNOG00000085150_tx_4"; exon_id "6_97879824_97880781_-"; exonnum "2"; txlen "1200";
6	ensembl	exon	97889145	97889386	0	-	.	gene_id "ENSRNOG00000085150"; gene_version "1"; transcript_id "ENSRNOT00000137075"; transcript_version "1"; exon_number "1"; gene_source "ensembl"; gene_biotype "lncRNA"; transcript_source "ensembl"; transcript_biotype "lncRNA"; exon_id "ENSRNOE00000722224"; exon_version "1";
6	ENSEMBL114_rn	exon	97889145	97889386	0.292355766699657	-	.	gene_id "ENSRNOG00000085150"; transcript_id "ENSRNOG00000085150_tx_4"; exon_id "6_97889145_97889386_-"; exonnum "1"; txlen "1200";
6	ensembl	exon	97892022	97892902	0	-	.	gene_id "ENSRNOG00000073404"; gene_version "1"; transcript_id "ENSRNOT00000167002"; transcript_version "1"; exon_number "2"; gene_source "ensembl"; gene_biotype "lncRNA"; transcript_source "ensembl"; transcript_biotype "lncRNA"; exon_id "ENSRNOE00000797503"; exon_version "1"; tag "Ensembl_canonical";
6	ENSEMBL114_rn	exon	97892022	97892902	0.0135160603696358	-	.	gene_id "ENSRNOG00000073404"; transcript_id "ENSRNOG00000073404_tx_6"; exon_id "6_97892022_97892902_-"; exonnum "4"; txlen "1299";
6	ensembl	gene	97892022	97894787	0	-	.	gene_id "ENSRNOG00000073404"; gene_version "1"; gene_source "ensembl"; gene_biotype "lncRNA";
6	ensembl	transcript	97892022	97894787	0	-	.	gene_id "ENSRNOG00000073404"; gene_version "1"; transcript_id "ENSRNOT00000167002"; transcript_version "1"; gene_source "ensembl"; gene_biotype "lncRNA"; transcript_source "ensembl"; transcript_biotype "lncRNA"; tag "Ensembl_canonical";
6	ensembl	exon	97894602	97894787	0	-	.	gene_id "ENSRNOG00000073404"; gene_version "1"; transcript_id "ENSRNOT00000167002"; transcript_version "1"; exon_number "1"; gene_source "ensembl"; gene_biotype "lncRNA"; transcript_source "ensembl"; transcript_biotype "lncRNA"; exon_id "ENSRNOE00000727748"; exon_version "1"; tag "Ensembl_canonical";
6	sraer114_mid	exon	97895429	97895598	0.0135160603696358	-	.	gene_id "ENSRNOG00000073404"; transcript_id "ENSRNOG00000073404_tx_6"; exon_id "6_97895429_97895598_-"; exonnum "3"; txlen "1299";
6	sraer114_es	exon	97901665	97901951	0.15670770830126	-	.	gene_id "ENSRNOG00000073404"; transcript_id "ENSRNOG00000073404_tx_1"; exon_id "6_97901665_97901951_-"; exonnum "3"; txlen "535";
6	sraer114_es	exon	97901665	97901951	0.034350511380453	-	.	gene_id "ENSRNOG00000073404"; transcript_id "ENSRNOG00000073404_tx_3"; exon_id "6_97901665_97901951_-"; exonnum "4"; txlen "1463";
6	sraer114_es	exon	97901665	97901951	0.0306503000501279	-	.	gene_id "ENSRNOG00000073404"; transcript_id "ENSRNOG00000073404_tx_4"; exon_id "6_97901665_97901951_-"; exonnum "3"; txlen "1376";
6	sraer114_es	exon	97901665	97901951	0.0264796148625298	-	.	gene_id "ENSRNOG00000073404"; transcript_id "ENSRNOG00000073404_tx_5"; exon_id "6_97901665_97901951_-"; exonnum "5"; txlen "1018";
6	sraer114_mid	exon	97904923	97905062	0.15670770830126	-	.	gene_id "ENSRNOG00000073404"; transcript_id "ENSRNOG00000073404_tx_1"; exon_id "6_97904923_97905062_-"; exonnum "2"; txlen "535";
6	sraer114_mid	exon	97904923	97905062	0.034350511380453	-	.	gene_id "ENSRNOG00000073404"; transcript_id "ENSRNOG00000073404_tx_3"; exon_id "6_97904923_97905062_-"; exonnum "3"; txlen "1463";
6	sraer114_mid	exon	97904923	97905062	0.0306503000501279	-	.	gene_id "ENSRNOG00000073404"; transcript_id "ENSRNOG00000073404_tx_4"; exon_id "6_97904923_97905062_-"; exonnum "2"; txlen "1376";
6	sraer114_mid	exon	97904923	97905062	0.0264796148625298	-	.	gene_id "ENSRNOG00000073404"; transcript_id "ENSRNOG00000073404_tx_5"; exon_id "6_97904923_97905062_-"; exonnum "4"; txlen "1018";
6	sraer114_mid	exon	97904923	97905062	0.0135160603696358	-	.	gene_id "ENSRNOG00000073404"; transcript_id "ENSRNOG00000073404_tx_6"; exon_id "6_97904923_97905062_-"; exonnum "2"; txlen "1299";
6	sraer114_ss	exon	97908495	97908602	0.15670770830126	-	.	gene_id "ENSRNOG00000073404"; transcript_id "ENSRNOG00000073404_tx_1"; exon_id "6_97908495_97908602_-"; exonnum "1"; txlen "535";
6	sraer114_ss	exon	97908495	97908602	0.0135160603696358	-	.	gene_id "ENSRNOG00000073404"; transcript_id "ENSRNOG00000073404_tx_6"; exon_id "6_97908495_97908602_-"; exonnum "1"; txlen "1299";
6	sraer114_mid	exon	97910806	97910892	0.034350511380453	-	.	gene_id "ENSRNOG00000073404"; transcript_id "ENSRNOG00000073404_tx_3"; exon_id "6_97910806_97910892_-"; exonnum "2"; txlen "1463";
6	sraer114_ss	exon	97912061	97913009	0.034350511380453	-	.	gene_id "ENSRNOG00000073404"; transcript_id "ENSRNOG00000073404_tx_3"; exon_id "6_97912061_97913009_-"; exonnum "1"; txlen "1463";
6	sraer114_ss	exon	97912061	97913009	0.0306503000501279	-	.	gene_id "ENSRNOG00000073404"; transcript_id "ENSRNOG00000073404_tx_4"; exon_id "6_97912061_97913009_-"; exonnum "1"; txlen "1376";
6	sraer114_mid	exon	97914220	97914385	0.0264796148625298	-	.	gene_id "ENSRNOG00000073404"; transcript_id "ENSRNOG00000073404_tx_5"; exon_id "6_97914220_97914385_-"; exonnum "3"; txlen "1018";
6	sraer114_mid	exon	97914788	97915072	0.0264796148625298	-	.	gene_id "ENSRNOG00000073404"; transcript_id "ENSRNOG00000073404_tx_5"; exon_id "6_97914788_97915072_-"; exonnum "2"; txlen "1018";
6	sraer114_ss	exon	97924976	97925115	0.0264796148625298	-	.	gene_id "ENSRNOG00000073404"; transcript_id "ENSRNOG00000073404_tx_5"; exon_id "6_97924976_97925115_-"; exonnum "1"; txlen "1018";
6	sraer114_es	exon	97968272	97968594	0.0591077972632744	-	.	gene_id "ENSRNOG00000008046"; transcript_id "ENSRNOG00000008046_tx_2"; exon_id "6_97968272_97968594_-"; exonnum "5"; txlen "1251";
6	sraer114_mid	exon	97969272	97969706	0.0591077972632744	-	.	gene_id "ENSRNOG00000008046"; transcript_id "ENSRNOG00000008046_tx_2"; exon_id "6_97969272_97969706_-"; exonnum "4"; txlen "1251";
6	sraer114_es	exon	97969796	97970109	0.0838049745033658	-	.	gene_id "ENSRNOG00000008046"; transcript_id "ENSRNOG00000008046_tx_1"; exon_id "6_97969796_97970109_-"; exonnum "4"; txlen "807";
6	sraer114_es	exon	97969796	97970109	0.0150399873541568	-	.	gene_id "ENSRNOG00000008046"; transcript_id "ENSRNOG00000008046_tx_3"; exon_id "6_97969796_97970109_-"; exonnum "3"; txlen "673";
6	sraer114_mid	exon	97979699	97979832	0.0838049745033658	-	.	gene_id "ENSRNOG00000008046"; transcript_id "ENSRNOG00000008046_tx_1"; exon_id "6_97979699_97979832_-"; exonnum "3"; txlen "807";
6	sraer114_mid	exon	97979699	97979832	0.0591077972632744	-	.	gene_id "ENSRNOG00000008046"; transcript_id "ENSRNOG00000008046_tx_2"; exon_id "6_97979699_97979832_-"; exonnum "3"; txlen "1251";
6	sraer114_mid	exon	97985623	97985722	0.0838049745033658	-	.	gene_id "ENSRNOG00000008046"; transcript_id "ENSRNOG00000008046_tx_1"; exon_id "6_97985623_97985722_-"; exonnum "2"; txlen "807";
6	sraer114_mid	exon	97985623	97985722	0.0591077972632744	-	.	gene_id "ENSRNOG00000008046"; transcript_id "ENSRNOG00000008046_tx_2"; exon_id "6_97985623_97985722_-"; exonnum "2"; txlen "1251";
6	sraer114_mid	exon	97985623	97985722	0.0150399873541568	-	.	gene_id "ENSRNOG00000008046"; transcript_id "ENSRNOG00000008046_tx_3"; exon_id "6_97985623_97985722_-"; exonnum "2"; txlen "673";
6	ensembl	three_prime_utr	97987130	97989426	0	-	.	gene_id "ENSRNOG00000008046"; gene_version "5"; transcript_id "ENSRNOT00000010923"; transcript_version "5"; gene_name "Tmem30b"; gene_source "ensembl"; gene_biotype "protein_coding"; transcript_name "Tmem30b-201"; transcript_source "ensembl"; transcript_biotype "protein_coding"; tag "Ensembl_canonical";
6	ensembl	exon	97987130	97990508	0	-	.	gene_id "ENSRNOG00000008046"; gene_version "5"; transcript_id "ENSRNOT00000010923"; transcript_version "5"; exon_number "2"; gene_name "Tmem30b"; gene_source "ensembl"; gene_biotype "protein_coding"; transcript_name "Tmem30b-201"; transcript_source "ensembl"; transcript_biotype "protein_coding"; exon_id "ENSRNOE00000075217"; exon_version "5"; tag "Ensembl_canonical";
6	ensembl	gene	97987130	97991170	0	-	.	gene_id "ENSRNOG00000008046"; gene_version "5"; gene_name "Tmem30b"; gene_source "ensembl"; gene_biotype "protein_coding";
6	ensembl	transcript	97987130	97991170	0	-	.	gene_id "ENSRNOG00000008046"; gene_version "5"; transcript_id "ENSRNOT00000010923"; transcript_version "5"; gene_name "Tmem30b"; gene_source "ensembl"; gene_biotype "protein_coding"; transcript_name "Tmem30b-201"; transcript_source "ensembl"; transcript_biotype "protein_coding"; tag "Ensembl_canonical";
6	ensembl	stop_codon	97989427	97989429	0	-	0	gene_id "ENSRNOG00000008046"; gene_version "5"; transcript_id "ENSRNOT00000010923"; transcript_version "5"; exon_number "2"; gene_name "Tmem30b"; gene_source "ensembl"; gene_biotype "protein_coding"; transcript_name "Tmem30b-201"; transcript_source "ensembl"; transcript_biotype "protein_coding"; tag "Ensembl_canonical";
6	ensembl	CDS	97989430	97990488	0	-	0	gene_id "ENSRNOG00000008046"; gene_version "5"; transcript_id "ENSRNOT00000010923"; transcript_version "5"; exon_number "2"; gene_name "Tmem30b"; gene_source "ensembl"; gene_biotype "protein_coding"; transcript_name "Tmem30b-201"; transcript_source "ensembl"; transcript_biotype "protein_coding"; protein_id "ENSRNOP00000010923"; protein_version "1"; tag "Ensembl_canonical";
6	ensembl	start_codon	97990486	97990488	0	-	0	gene_id "ENSRNOG00000008046"; gene_version "5"; transcript_id "ENSRNOT00000010923"; transcript_version "5"; exon_number "2"; gene_name "Tmem30b"; gene_source "ensembl"; gene_biotype "protein_coding"; transcript_name "Tmem30b-201"; transcript_source "ensembl"; transcript_biotype "protein_coding"; tag "Ensembl_canonical";
6	ensembl	five_prime_utr	97990489	97990508	0	-	.	gene_id "ENSRNOG00000008046"; gene_version "5"; transcript_id "ENSRNOT00000010923"; transcript_version "5"; gene_name "Tmem30b"; gene_source "ensembl"; gene_biotype "protein_coding"; transcript_name "Tmem30b-201"; transcript_source "ensembl"; transcript_biotype "protein_coding"; tag "Ensembl_canonical";
6	ensembl	exon	97990912	97991170	0	-	.	gene_id "ENSRNOG00000008046"; gene_version "5"; transcript_id "ENSRNOT00000010923"; transcript_version "5"; exon_number "1"; gene_name "Tmem30b"; gene_source "ensembl"; gene_biotype "protein_coding"; transcript_name "Tmem30b-201"; transcript_source "ensembl"; transcript_biotype "protein_coding"; exon_id "ENSRNOE00000765639"; exon_version "1"; tag "Ensembl_canonical";
6	ensembl	five_prime_utr	97990912	97991170	0	-	.	gene_id "ENSRNOG00000008046"; gene_version "5"; transcript_id "ENSRNOT00000010923"; transcript_version "5"; gene_name "Tmem30b"; gene_source "ensembl"; gene_biotype "protein_coding"; transcript_name "Tmem30b-201"; transcript_source "ensembl"; transcript_biotype "protein_coding"; tag "Ensembl_canonical";
6	ENSEMBL114_rn	exon	97990912	97991170	0.0838049745033658	-	.	gene_id "ENSRNOG00000008046"; transcript_id "ENSRNOG00000008046_tx_1"; exon_id "6_97990912_97991170_-"; exonnum "1"; txlen "807";
6	ENSEMBL114_rn	exon	97990912	97991170	0.0591077972632744	-	.	gene_id "ENSRNOG00000008046"; transcript_id "ENSRNOG00000008046_tx_2"; exon_id "6_97990912_97991170_-"; exonnum "1"; txlen "1251";
6	ENSEMBL114_rn	exon	97990912	97991170	0.0150399873541568	-	.	gene_id "ENSRNOG00000008046"; transcript_id "ENSRNOG00000008046_tx_3"; exon_id "6_97990912_97991170_-"; exonnum "1"; txlen "673";
6	sraer114_es	exon	98157349	98157994	1.08623834712632	-	.	gene_id "sraer114_gene_46157"; transcript_id "sraer114_gene_46157_tx_1"; exon_id "6_98157349_98157994_-"; exonnum "2"; txlen "747";
6	sraer114_es	exon	98157349	98157994	0.948632015651568	-	.	gene_id "sraer114_gene_46157"; transcript_id "sraer114_gene_46157_tx_2"; exon_id "6_98157349_98157994_-"; exonnum "4"; txlen "978";
6	sraer114_es	exon	98157349	98157994	0.810261755304351	-	.	gene_id "sraer114_gene_46157"; transcript_id "sraer114_gene_46157_tx_3"; exon_id "6_98157349_98157994_-"; exonnum "3"; txlen "916";
6	sraer114_es	exon	98157349	98157994	0.229179789079981	-	.	gene_id "sraer114_gene_46157"; transcript_id "sraer114_gene_46157_tx_4"; exon_id "6_98157349_98157994_-"; exonnum "3"; txlen "809";
6	sraer114_mid	exon	98160978	98161146	0.948632015651568	-	.	gene_id "sraer114_gene_46157"; transcript_id "sraer114_gene_46157_tx_2"; exon_id "6_98160978_98161146_-"; exonnum "3"; txlen "978";
6	sraer114_mid	exon	98160978	98161146	0.810261755304351	-	.	gene_id "sraer114_gene_46157"; transcript_id "sraer114_gene_46157_tx_3"; exon_id "6_98160978_98161146_-"; exonnum "2"; txlen "916";
6	sraer114_mid	exon	98161496	98161557	0.948632015651568	-	.	gene_id "sraer114_gene_46157"; transcript_id "sraer114_gene_46157_tx_2"; exon_id "6_98161496_98161557_-"; exonnum "2"; txlen "978";
6	sraer114_mid	exon	98161496	98161557	0.229179789079981	-	.	gene_id "sraer114_gene_46157"; transcript_id "sraer114_gene_46157_tx_4"; exon_id "6_98161496_98161557_-"; exonnum "2"; txlen "809";
6	sraer114_ss	exon	98167797	98167897	1.08623834712632	-	.	gene_id "sraer114_gene_46157"; transcript_id "sraer114_gene_46157_tx_1"; exon_id "6_98167797_98167897_-"; exonnum "1"; txlen "747";
6	sraer114_ss	exon	98167797	98167897	0.948632015651568	-	.	gene_id "sraer114_gene_46157"; transcript_id "sraer114_gene_46157_tx_2"; exon_id "6_98167797_98167897_-"; exonnum "1"; txlen "978";
6	sraer114_ss	exon	98167797	98167897	0.810261755304351	-	.	gene_id "sraer114_gene_46157"; transcript_id "sraer114_gene_46157_tx_3"; exon_id "6_98167797_98167897_-"; exonnum "1"; txlen "916";
6	sraer114_ss	exon	98167797	98167897	0.229179789079981	-	.	gene_id "sraer114_gene_46157"; transcript_id "sraer114_gene_46157_tx_4"; exon_id "6_98167797_98167897_-"; exonnum "1"; txlen "809";
6	sraer114_es	exon	98184456	98184808	0.0763208939677661	-	.	gene_id "sraer114_gene_46158"; transcript_id "sraer114_gene_46158_tx_5"; exon_id "6_98184456_98184808_-"; exonnum "3"; txlen "708";
6	sraer114_mid	exon	98188310	98188520	0.0763208939677661	-	.	gene_id "sraer114_gene_46158"; transcript_id "sraer114_gene_46158_tx_5"; exon_id "6_98188310_98188520_-"; exonnum "2"; txlen "708";
6	sraer114_es	exon	98191218	98191516	0.034033067145392	-	.	gene_id "sraer114_gene_46158"; transcript_id "sraer114_gene_46158_tx_6"; exon_id "6_98191218_98191516_-"; exonnum "3"; txlen "588";
6	sraer114_mid	exon	98191726	98191870	0.034033067145392	-	.	gene_id "sraer114_gene_46158"; transcript_id "sraer114_gene_46158_tx_6"; exon_id "6_98191726_98191870_-"; exonnum "2"; txlen "588";
6	sraer114_ss	exon	98192243	98192386	0.0763208939677661	-	.	gene_id "sraer114_gene_46158"; transcript_id "sraer114_gene_46158_tx_5"; exon_id "6_98192243_98192386_-"; exonnum "1"; txlen "708";
6	sraer114_ss	exon	98192243	98192386	0.034033067145392	-	.	gene_id "sraer114_gene_46158"; transcript_id "sraer114_gene_46158_tx_6"; exon_id "6_98192243_98192386_-"; exonnum "1"; txlen "588";
6	sraer114_es	exon	98195755	98195942	0.907024963414045	-	.	gene_id "sraer114_gene_46159"; transcript_id "sraer114_gene_46159_tx_1"; exon_id "6_98195755_98195942_-"; exonnum "2"; txlen "1046";
6	sraer114_ss	exon	98195996	98196853	0.907024963414045	-	.	gene_id "sraer114_gene_46159"; transcript_id "sraer114_gene_46159_tx_1"; exon_id "6_98195996_98196853_-"; exonnum "1"; txlen "1046";
6	sraer114_es	exon	98221928	98222107	2.00590278303931	-	.	gene_id "sraer114_gene_46158"; transcript_id "sraer114_gene_46158_tx_1"; exon_id "6_98221928_98222107_-"; exonnum "2"; txlen "600";
6	sraer114_ss	exon	98222997	98223416	2.00590278303931	-	.	gene_id "sraer114_gene_46158"; transcript_id "sraer114_gene_46158_tx_1"; exon_id "6_98222997_98223416_-"; exonnum "1"; txlen "600";
6	ensembl	exon	98241744	98242966	0	-	.	gene_id "ENSRNOG00000085351"; gene_version "1"; transcript_id "ENSRNOT00000139939"; transcript_version "1"; exon_number "2"; gene_source "ensembl"; gene_biotype "lncRNA"; transcript_source "ensembl"; transcript_biotype "lncRNA"; exon_id "ENSRNOE00000771639"; exon_version "1"; tag "Ensembl_canonical";
6	ensembl	gene	98241744	98245886	0	-	.	gene_id "ENSRNOG00000085351"; gene_version "1"; gene_source "ensembl"; gene_biotype "lncRNA";
6	ensembl	transcript	98241744	98245886	0	-	.	gene_id "ENSRNOG00000085351"; gene_version "1"; transcript_id "ENSRNOT00000139939"; transcript_version "1"; gene_source "ensembl"; gene_biotype "lncRNA"; transcript_source "ensembl"; transcript_biotype "lncRNA"; tag "Ensembl_canonical";
6	ensembl	exon	98245810	98245886	0	-	.	gene_id "ENSRNOG00000085351"; gene_version "1"; transcript_id "ENSRNOT00000139939"; transcript_version "1"; exon_number "1"; gene_source "ensembl"; gene_biotype "lncRNA"; transcript_source "ensembl"; transcript_biotype "lncRNA"; exon_id "ENSRNOE00000758751"; exon_version "1"; tag "Ensembl_canonical";
6	sraer114_es	exon	98270443	98270669	0.0507580106823585	-	.	gene_id "ENSRNOG00000085351"; transcript_id "ENSRNOG00000085351_tx_2"; exon_id "6_98270443_98270669_-"; exonnum "3"; txlen "668";
6	sraer114_es	exon	98270443	98270669	0.0283748271672168	-	.	gene_id "ENSRNOG00000085351"; transcript_id "ENSRNOG00000085351_tx_3"; exon_id "6_98270443_98270669_-"; exonnum "3"; txlen "575";
6	sraer114_mid	exon	98277201	98277365	0.0283748271672168	-	.	gene_id "ENSRNOG00000085351"; transcript_id "ENSRNOG00000085351_tx_3"; exon_id "6_98277201_98277365_-"; exonnum "2"; txlen "575";
6	sraer114_mid	exon	98277201	98277458	0.0507580106823585	-	.	gene_id "ENSRNOG00000085351"; transcript_id "ENSRNOG00000085351_tx_2"; exon_id "6_98277201_98277458_-"; exonnum "2"; txlen "668";
6	sraer114_ss	exon	98277792	98277974	0.0507580106823585	-	.	gene_id "ENSRNOG00000085351"; transcript_id "ENSRNOG00000085351_tx_2"; exon_id "6_98277792_98277974_-"; exonnum "1"; txlen "668";
6	sraer114_ss	exon	98277792	98277974	0.0283748271672168	-	.	gene_id "ENSRNOG00000085351"; transcript_id "ENSRNOG00000085351_tx_3"; exon_id "6_98277792_98277974_-"; exonnum "1"; txlen "575";
6	ensembl	exon	98281126	98281410	0	-	.	gene_id "ENSRNOG00000086544"; gene_version "1"; transcript_id "ENSRNOT00000144131"; transcript_version "1"; exon_number "4"; gene_source "ensembl"; gene_biotype "lncRNA"; transcript_source "ensembl"; transcript_biotype "lncRNA"; exon_id "ENSRNOE00000680047"; exon_version "1"; tag "Ensembl_canonical";
6	ENSEMBL114_rn	exon	98281126	98281410	0.00345709291478465	-	.	gene_id "ENSRNOG00000086544"; transcript_id "ENSRNOG00000086544_tx_4"; exon_id "6_98281126_98281410_-"; exonnum "6"; txlen "789";
6	ensembl	gene	98281126	98312441	0	-	.	gene_id "ENSRNOG00000086544"; gene_version "1"; gene_source "ensembl"; gene_biotype "lncRNA";
6	ensembl	transcript	98281126	98312441	0	-	.	gene_id "ENSRNOG00000086544"; gene_version "1"; transcript_id "ENSRNOT00000144131"; transcript_version "1"; gene_source "ensembl"; gene_biotype "lncRNA"; transcript_source "ensembl"; transcript_biotype "lncRNA"; tag "Ensembl_canonical";
6	ensembl	exon	98281607	98281745	0	-	.	gene_id "ENSRNOG00000086544"; gene_version "1"; transcript_id "ENSRNOT00000144131"; transcript_version "1"; exon_number "3"; gene_source "ensembl"; gene_biotype "lncRNA"; transcript_source "ensembl"; transcript_biotype "lncRNA"; exon_id "ENSRNOE00000766543"; exon_version "1"; tag "Ensembl_canonical";
6	ENSEMBL114_rn	exon	98281607	98281745	0.00345709291478465	-	.	gene_id "ENSRNOG00000086544"; transcript_id "ENSRNOG00000086544_tx_4"; exon_id "6_98281607_98281745_-"; exonnum "5"; txlen "789";
6	ensembl	exon	98302978	98303040	0	-	.	gene_id "ENSRNOG00000086544"; gene_version "1"; transcript_id "ENSRNOT00000144131"; transcript_version "1"; exon_number "2"; gene_source "ensembl"; gene_biotype "lncRNA"; transcript_source "ensembl"; transcript_biotype "lncRNA"; exon_id "ENSRNOE00000724640"; exon_version "1"; tag "Ensembl_canonical";
6	ENSEMBL114_rn	exon	98302978	98303040	0.00345709291478465	-	.	gene_id "ENSRNOG00000086544"; transcript_id "ENSRNOG00000086544_tx_4"; exon_id "6_98302978_98303040_-"; exonnum "4"; txlen "789";
6	sraer114_mid	exon	98305170	98305242	0.00345709291478465	-	.	gene_id "ENSRNOG00000086544"; transcript_id "ENSRNOG00000086544_tx_4"; exon_id "6_98305170_98305242_-"; exonnum "3"; txlen "789";
6	ensembl	exon	98305214	98305242	0	-	.	gene_id "ENSRNOG00000086544"; gene_version "1"; transcript_id "ENSRNOT00000172535"; transcript_version "1"; exon_number "2"; gene_source "ensembl"; gene_biotype "lncRNA"; transcript_source "ensembl"; transcript_biotype "lncRNA"; exon_id "ENSRNOE00000681935"; exon_version "1";
6	ensembl	transcript	98305214	98312441	0	-	.	gene_id "ENSRNOG00000086544"; gene_version "1"; transcript_id "ENSRNOT00000172535"; transcript_version "1"; gene_source "ensembl"; gene_biotype "lncRNA"; transcript_source "ensembl"; transcript_biotype "lncRNA";
6	ensembl	exon	98311985	98312441	0	-	.	gene_id "ENSRNOG00000086544"; gene_version "1"; transcript_id "ENSRNOT00000144131"; transcript_version "1"; exon_number "1"; gene_source "ensembl"; gene_biotype "lncRNA"; transcript_source "ensembl"; transcript_biotype "lncRNA"; exon_id "ENSRNOE00000772532"; exon_version "1"; tag "Ensembl_canonical";
6	ensembl	exon	98311985	98312441	0	-	.	gene_id "ENSRNOG00000086544"; gene_version "1"; transcript_id "ENSRNOT00000172535"; transcript_version "1"; exon_number "1"; gene_source "ensembl"; gene_biotype "lncRNA"; transcript_source "ensembl"; transcript_biotype "lncRNA"; exon_id "ENSRNOE00000772532"; exon_version "1";
6	sraer114_mid	exon	98339484	98339604	0.00345709291478465	-	.	gene_id "ENSRNOG00000086544"; transcript_id "ENSRNOG00000086544_tx_4"; exon_id "6_98339484_98339604_-"; exonnum "2"; txlen "789";
6	sraer114_ss	exon	98407574	98407681	0.00345709291478465	-	.	gene_id "ENSRNOG00000086544"; transcript_id "ENSRNOG00000086544_tx_4"; exon_id "6_98407574_98407681_-"; exonnum "1"; txlen "789";
6	ensembl	exon	98453058	98453593	0	-	.	gene_id "ENSRNOG00000071883"; gene_version "1"; transcript_id "ENSRNOT00000122715"; transcript_version "1"; exon_number "3"; gene_source "ensembl"; gene_biotype "lncRNA"; transcript_source "ensembl"; transcript_biotype "lncRNA"; exon_id "ENSRNOE00000789236"; exon_version "1"; tag "Ensembl_canonical";
6	ensembl	gene	98453058	98457199	0	-	.	gene_id "ENSRNOG00000071883"; gene_version "1"; gene_source "ensembl"; gene_biotype "lncRNA";
6	ensembl	transcript	98453058	98457199	0	-	.	gene_id "ENSRNOG00000071883"; gene_version "1"; transcript_id "ENSRNOT00000122715"; transcript_version "1"; gene_source "ensembl"; gene_biotype "lncRNA"; transcript_source "ensembl"; transcript_biotype "lncRNA"; tag "Ensembl_canonical";
6	sraer114_es	exon	98453088	98453240	0.196541374065477	-	.	gene_id "ENSRNOG00000071883"; transcript_id "ENSRNOG00000071883_tx_1"; exon_id "6_98453088_98453240_-"; exonnum "4"; txlen "555";
6	sraer114_es	exon	98453088	98453240	0.127656003539433	-	.	gene_id "ENSRNOG00000071883"; transcript_id "ENSRNOG00000071883_tx_3"; exon_id "6_98453088_98453240_-"; exonnum "4"; txlen "558";
6	sraer114_es	exon	98453088	98453240	0.0593249261937284	-	.	gene_id "ENSRNOG00000071883"; transcript_id "ENSRNOG00000071883_tx_6"; exon_id "6_98453088_98453240_-"; exonnum "4"; txlen "619";
6	sraer114_mid	exon	98453489	98453590	0.196541374065477	-	.	gene_id "ENSRNOG00000071883"; transcript_id "ENSRNOG00000071883_tx_1"; exon_id "6_98453489_98453590_-"; exonnum "3"; txlen "555";
6	sraer114_mid	exon	98453489	98453590	0.0593249261937284	-	.	gene_id "ENSRNOG00000071883"; transcript_id "ENSRNOG00000071883_tx_6"; exon_id "6_98453489_98453590_-"; exonnum "3"; txlen "619";
6	sraer114_mid	exon	98453489	98453590	0.0524155367261592	-	.	gene_id "ENSRNOG00000071883"; transcript_id "ENSRNOG00000071883_tx_8"; exon_id "6_98453489_98453590_-"; exonnum "5"; txlen "1492";
6	sraer114_mid	exon	98453489	98453593	0.127656003539433	-	.	gene_id "ENSRNOG00000071883"; transcript_id "ENSRNOG00000071883_tx_3"; exon_id "6_98453489_98453593_-"; exonnum "3"; txlen "558";
6	sraer114_mid	exon	98456153	98456354	0.0593249261937284	-	.	gene_id "ENSRNOG00000071883"; transcript_id "ENSRNOG00000071883_tx_6"; exon_id "6_98456153_98456354_-"; exonnum "2"; txlen "619";
6	ensembl	exon	98456217	98456354	0	-	.	gene_id "ENSRNOG00000071883"; gene_version "1"; transcript_id "ENSRNOT00000122715"; transcript_version "1"; exon_number "2"; gene_source "ensembl"; gene_biotype "lncRNA"; transcript_source "ensembl"; transcript_biotype "lncRNA"; exon_id "ENSRNOE00000813100"; exon_version "1"; tag "Ensembl_canonical";
6	ENSEMBL114_rn	exon	98456217	98456354	0.196541374065477	-	.	gene_id "ENSRNOG00000071883"; transcript_id "ENSRNOG00000071883_tx_1"; exon_id "6_98456217_98456354_-"; exonnum "2"; txlen "555";
6	ENSEMBL114_rn	exon	98456217	98456354	0.127656003539433	-	.	gene_id "ENSRNOG00000071883"; transcript_id "ENSRNOG00000071883_tx_3"; exon_id "6_98456217_98456354_-"; exonnum "2"; txlen "558";
6	ENSEMBL114_rn	exon	98456217	98456354	0.0524155367261592	-	.	gene_id "ENSRNOG00000071883"; transcript_id "ENSRNOG00000071883_tx_8"; exon_id "6_98456217_98456354_-"; exonnum "4"; txlen "1492";
6	sraer114_mid	exon	98456806	98456967	0.196541374065477	-	.	gene_id "ENSRNOG00000071883"; transcript_id "ENSRNOG00000071883_tx_1"; exon_id "6_98456806_98456967_-"; exonnum "1"; txlen "555";
6	sraer114_mid	exon	98456806	98456967	0.127656003539433	-	.	gene_id "ENSRNOG00000071883"; transcript_id "ENSRNOG00000071883_tx_3"; exon_id "6_98456806_98456967_-"; exonnum "1"; txlen "558";
6	sraer114_mid	exon	98456806	98456967	0.0593249261937284	-	.	gene_id "ENSRNOG00000071883"; transcript_id "ENSRNOG00000071883_tx_6"; exon_id "6_98456806_98456967_-"; exonnum "1"; txlen "619";
6	sraer114_mid	exon	98456806	98456967	0.0524155367261592	-	.	gene_id "ENSRNOG00000071883"; transcript_id "ENSRNOG00000071883_tx_8"; exon_id "6_98456806_98456967_-"; exonnum "3"; txlen "1492";
6	ensembl	exon	98456822	98457199	0	-	.	gene_id "ENSRNOG00000071883"; gene_version "1"; transcript_id "ENSRNOT00000122715"; transcript_version "1"; exon_number "1"; gene_source "ensembl"; gene_biotype "lncRNA"; transcript_source "ensembl"; transcript_biotype "lncRNA"; exon_id "ENSRNOE00000596614"; exon_version "2"; tag "Ensembl_canonical";
6	sraer114_mid	exon	98457804	98457956	0.0524155367261592	-	.	gene_id "ENSRNOG00000071883"; transcript_id "ENSRNOG00000071883_tx_8"; exon_id "6_98457804_98457956_-"; exonnum "2"; txlen "1492";
6	sraer114_es	exon	98490920	98491348	0.0354854343410297	-	.	gene_id "ENSRNOG00000071883"; transcript_id "ENSRNOG00000071883_tx_10"; exon_id "6_98490920_98491348_-"; exonnum "4"; txlen "1542";
6	sraer114_es	exon	98490920	98491348	0.0302540537669433	-	.	gene_id "ENSRNOG00000071883"; transcript_id "ENSRNOG00000071883_tx_11"; exon_id "6_98490920_98491348_-"; exonnum "4"; txlen "878";
6	sraer114_es	exon	98490920	98491348	0.0294383530968202	-	.	gene_id "ENSRNOG00000071883"; transcript_id "ENSRNOG00000071883_tx_12"; exon_id "6_98490920_98491348_-"; exonnum "3"; txlen "605";
6	sraer114_es	exon	98490920	98491348	0.0248788704387571	-	.	gene_id "ENSRNOG00000071883"; transcript_id "ENSRNOG00000071883_tx_13"; exon_id "6_98490920_98491348_-"; exonnum "5"; txlen "962";
6	sraer114_es	exon	98490920	98491348	0.0240631697686339	-	.	gene_id "ENSRNOG00000071883"; transcript_id "ENSRNOG00000071883_tx_15"; exon_id "6_98490920_98491348_-"; exonnum "4"; txlen "689";
6	sraer114_es	exon	98490920	98491348	0.177615635123053	-	.	gene_id "ENSRNOG00000071883"; transcript_id "ENSRNOG00000071883_tx_2"; exon_id "6_98490920_98491348_-"; exonnum "6"; txlen "1889";
6	sraer114_es	exon	98490920	98491348	0.0677031556202242	-	.	gene_id "ENSRNOG00000071883"; transcript_id "ENSRNOG00000071883_tx_4"; exon_id "6_98490920_98491348_-"; exonnum "6"; txlen "1036";
6	sraer114_es	exon	98490920	98491348	0.0559486248758236	-	.	gene_id "ENSRNOG00000071883"; transcript_id "ENSRNOG00000071883_tx_7"; exon_id "6_98490920_98491348_-"; exonnum "5"; txlen "952";
6	sraer114_es	exon	98490920	98491348	0.0376449308431995	-	.	gene_id "ENSRNOG00000071883"; transcript_id "ENSRNOG00000071883_tx_9"; exon_id "6_98490920_98491348_-"; exonnum "5"; txlen "1815";
6	sraer114_mid	exon	98493213	98494149	0.0354854343410297	-	.	gene_id "ENSRNOG00000071883"; transcript_id "ENSRNOG00000071883_tx_10"; exon_id "6_98493213_98494149_-"; exonnum "3"; txlen "1542";
6	sraer114_mid	exon	98493213	98494149	0.177615635123053	-	.	gene_id "ENSRNOG00000071883"; transcript_id "ENSRNOG00000071883_tx_2"; exon_id "6_98493213_98494149_-"; exonnum "5"; txlen "1889";
6	sraer114_mid	exon	98493213	98494149	0.0524155367261592	-	.	gene_id "ENSRNOG00000071883"; transcript_id "ENSRNOG00000071883_tx_8"; exon_id "6_98493213_98494149_-"; exonnum "1"; txlen "1492";
6	sraer114_mid	exon	98493213	98494149	0.0376449308431995	-	.	gene_id "ENSRNOG00000071883"; transcript_id "ENSRNOG00000071883_tx_9"; exon_id "6_98493213_98494149_-"; exonnum "4"; txlen "1815";
6	sraer114_mid	exon	98494029	98494112	0.0248788704387571	-	.	gene_id "ENSRNOG00000071883"; transcript_id "ENSRNOG00000071883_tx_13"; exon_id "6_98494029_98494112_-"; exonnum "4"; txlen "962";
6	sraer114_mid	exon	98494029	98494112	0.0240631697686339	-	.	gene_id "ENSRNOG00000071883"; transcript_id "ENSRNOG00000071883_tx_15"; exon_id "6_98494029_98494112_-"; exonnum "3"; txlen "689";
6	sraer114_mid	exon	98494029	98494112	0.0677031556202242	-	.	gene_id "ENSRNOG00000071883"; transcript_id "ENSRNOG00000071883_tx_4"; exon_id "6_98494029_98494112_-"; exonnum "5"; txlen "1036";
6	sraer114_mid	exon	98494807	98494923	0.0354854343410297	-	.	gene_id "ENSRNOG00000071883"; transcript_id "ENSRNOG00000071883_tx_10"; exon_id "6_98494807_98494923_-"; exonnum "2"; txlen "1542";
6	sraer114_mid	exon	98494807	98494923	0.0302540537669433	-	.	gene_id "ENSRNOG00000071883"; transcript_id "ENSRNOG00000071883_tx_11"; exon_id "6_98494807_98494923_-"; exonnum "3"; txlen "878";
6	sraer114_mid	exon	98494807	98494923	0.0294383530968202	-	.	gene_id "ENSRNOG00000071883"; transcript_id "ENSRNOG00000071883_tx_12"; exon_id "6_98494807_98494923_-"; exonnum "2"; txlen "605";
6	sraer114_mid	exon	98494807	98494923	0.0248788704387571	-	.	gene_id "ENSRNOG00000071883"; transcript_id "ENSRNOG00000071883_tx_13"; exon_id "6_98494807_98494923_-"; exonnum "3"; txlen "962";
6	sraer114_mid	exon	98494807	98494923	0.0240631697686339	-	.	gene_id "ENSRNOG00000071883"; transcript_id "ENSRNOG00000071883_tx_15"; exon_id "6_98494807_98494923_-"; exonnum "2"; txlen "689";
6	sraer114_mid	exon	98494807	98494923	0.177615635123053	-	.	gene_id "ENSRNOG00000071883"; transcript_id "ENSRNOG00000071883_tx_2"; exon_id "6_98494807_98494923_-"; exonnum "4"; txlen "1889";
6	sraer114_mid	exon	98494807	98494923	0.0677031556202242	-	.	gene_id "ENSRNOG00000071883"; transcript_id "ENSRNOG00000071883_tx_4"; exon_id "6_98494807_98494923_-"; exonnum "4"; txlen "1036";
6	sraer114_mid	exon	98494807	98494923	0.0559486248758236	-	.	gene_id "ENSRNOG00000071883"; transcript_id "ENSRNOG00000071883_tx_7"; exon_id "6_98494807_98494923_-"; exonnum "4"; txlen "952";
6	sraer114_mid	exon	98494807	98494923	0.0376449308431995	-	.	gene_id "ENSRNOG00000071883"; transcript_id "ENSRNOG00000071883_tx_9"; exon_id "6_98494807_98494923_-"; exonnum "3"; txlen "1815";
6	sraer114_es	exon	98495125	98495376	0.0248788704387571	-	.	gene_id "ENSRNOG00000071883"; transcript_id "ENSRNOG00000071883_tx_14"; exon_id "6_98495125_98495376_-"; exonnum "3"; txlen "584";
6	sraer114_es	exon	98495125	98495376	0.0236553194335723	-	.	gene_id "ENSRNOG00000071883"; transcript_id "ENSRNOG00000071883_tx_16"; exon_id "6_98495125_98495376_-"; exonnum "5"; txlen "817";
6	sraer114_es	exon	98495125	98495376	0.0595461489189924	-	.	gene_id "ENSRNOG00000071883"; transcript_id "ENSRNOG00000071883_tx_5"; exon_id "6_98495125_98495376_-"; exonnum "4"; txlen "658";
6	sraer114_mid	exon	98497075	98497233	0.0236553194335723	-	.	gene_id "ENSRNOG00000071883"; transcript_id "ENSRNOG00000071883_tx_16"; exon_id "6_98497075_98497233_-"; exonnum "4"; txlen "817";
6	sraer114_mid	exon	98498557	98498829	0.0302540537669433	-	.	gene_id "ENSRNOG00000071883"; transcript_id "ENSRNOG00000071883_tx_11"; exon_id "6_98498557_98498829_-"; exonnum "2"; txlen "878";
6	sraer114_mid	exon	98498557	98498829	0.0248788704387571	-	.	gene_id "ENSRNOG00000071883"; transcript_id "ENSRNOG00000071883_tx_13"; exon_id "6_98498557_98498829_-"; exonnum "2"; txlen "962";
6	sraer114_mid	exon	98498557	98498829	0.0248788704387571	-	.	gene_id "ENSRNOG00000071883"; transcript_id "ENSRNOG00000071883_tx_14"; exon_id "6_98498557_98498829_-"; exonnum "2"; txlen "584";
6	sraer114_mid	exon	98498557	98498829	0.0236553194335723	-	.	gene_id "ENSRNOG00000071883"; transcript_id "ENSRNOG00000071883_tx_16"; exon_id "6_98498557_98498829_-"; exonnum "3"; txlen "817";
6	sraer114_mid	exon	98498557	98498829	0.177615635123053	-	.	gene_id "ENSRNOG00000071883"; transcript_id "ENSRNOG00000071883_tx_2"; exon_id "6_98498557_98498829_-"; exonnum "3"; txlen "1889";
6	sraer114_mid	exon	98498557	98498829	0.0677031556202242	-	.	gene_id "ENSRNOG00000071883"; transcript_id "ENSRNOG00000071883_tx_4"; exon_id "6_98498557_98498829_-"; exonnum "3"; txlen "1036";
6	sraer114_mid	exon	98498557	98498829	0.0595461489189924	-	.	gene_id "ENSRNOG00000071883"; transcript_id "ENSRNOG00000071883_tx_5"; exon_id "6_98498557_98498829_-"; exonnum "3"; txlen "658";
6	sraer114_mid	exon	98498557	98498829	0.0559486248758236	-	.	gene_id "ENSRNOG00000071883"; transcript_id "ENSRNOG00000071883_tx_7"; exon_id "6_98498557_98498829_-"; exonnum "3"; txlen "952";
6	sraer114_mid	exon	98498557	98498829	0.0376449308431995	-	.	gene_id "ENSRNOG00000071883"; transcript_id "ENSRNOG00000071883_tx_9"; exon_id "6_98498557_98498829_-"; exonnum "2"; txlen "1815";
6	sraer114_mid	exon	98499490	98499563	0.0236553194335723	-	.	gene_id "ENSRNOG00000071883"; transcript_id "ENSRNOG00000071883_tx_16"; exon_id "6_98499490_98499563_-"; exonnum "2"; txlen "817";
6	sraer114_mid	exon	98499490	98499563	0.177615635123053	-	.	gene_id "ENSRNOG00000071883"; transcript_id "ENSRNOG00000071883_tx_2"; exon_id "6_98499490_98499563_-"; exonnum "2"; txlen "1889";
6	sraer114_mid	exon	98499490	98499563	0.0677031556202242	-	.	gene_id "ENSRNOG00000071883"; transcript_id "ENSRNOG00000071883_tx_4"; exon_id "6_98499490_98499563_-"; exonnum "2"; txlen "1036";
6	sraer114_mid	exon	98499490	98499563	0.0595461489189924	-	.	gene_id "ENSRNOG00000071883"; transcript_id "ENSRNOG00000071883_tx_5"; exon_id "6_98499490_98499563_-"; exonnum "2"; txlen "658";
6	sraer114_mid	exon	98499490	98499563	0.0559486248758236	-	.	gene_id "ENSRNOG00000071883"; transcript_id "ENSRNOG00000071883_tx_7"; exon_id "6_98499490_98499563_-"; exonnum "2"; txlen "952";
6	sraer114_ss	exon	98500884	98500942	0.0354854343410297	-	.	gene_id "ENSRNOG00000071883"; transcript_id "ENSRNOG00000071883_tx_10"; exon_id "6_98500884_98500942_-"; exonnum "1"; txlen "1542";
6	sraer114_ss	exon	98500884	98500942	0.0302540537669433	-	.	gene_id "ENSRNOG00000071883"; transcript_id "ENSRNOG00000071883_tx_11"; exon_id "6_98500884_98500942_-"; exonnum "1"; txlen "878";
6	sraer114_ss	exon	98500884	98500942	0.0294383530968202	-	.	gene_id "ENSRNOG00000071883"; transcript_id "ENSRNOG00000071883_tx_12"; exon_id "6_98500884_98500942_-"; exonnum "1"; txlen "605";
6	sraer114_ss	exon	98500884	98500942	0.0248788704387571	-	.	gene_id "ENSRNOG00000071883"; transcript_id "ENSRNOG00000071883_tx_13"; exon_id "6_98500884_98500942_-"; exonnum "1"; txlen "962";
6	sraer114_ss	exon	98500884	98500942	0.0248788704387571	-	.	gene_id "ENSRNOG00000071883"; transcript_id "ENSRNOG00000071883_tx_14"; exon_id "6_98500884_98500942_-"; exonnum "1"; txlen "584";
6	sraer114_ss	exon	98500884	98500942	0.0240631697686339	-	.	gene_id "ENSRNOG00000071883"; transcript_id "ENSRNOG00000071883_tx_15"; exon_id "6_98500884_98500942_-"; exonnum "1"; txlen "689";
6	sraer114_ss	exon	98500884	98500942	0.0236553194335723	-	.	gene_id "ENSRNOG00000071883"; transcript_id "ENSRNOG00000071883_tx_16"; exon_id "6_98500884_98500942_-"; exonnum "1"; txlen "817";
6	sraer114_ss	exon	98500884	98500942	0.177615635123053	-	.	gene_id "ENSRNOG00000071883"; transcript_id "ENSRNOG00000071883_tx_2"; exon_id "6_98500884_98500942_-"; exonnum "1"; txlen "1889";
6	sraer114_ss	exon	98500884	98500942	0.0677031556202242	-	.	gene_id "ENSRNOG00000071883"; transcript_id "ENSRNOG00000071883_tx_4"; exon_id "6_98500884_98500942_-"; exonnum "1"; txlen "1036";
6	sraer114_ss	exon	98500884	98500942	0.0595461489189924	-	.	gene_id "ENSRNOG00000071883"; transcript_id "ENSRNOG00000071883_tx_5"; exon_id "6_98500884_98500942_-"; exonnum "1"; txlen "658";
6	sraer114_ss	exon	98500884	98500942	0.0559486248758236	-	.	gene_id "ENSRNOG00000071883"; transcript_id "ENSRNOG00000071883_tx_7"; exon_id "6_98500884_98500942_-"; exonnum "1"; txlen "952";
6	sraer114_ss	exon	98500884	98500942	0.0376449308431995	-	.	gene_id "ENSRNOG00000071883"; transcript_id "ENSRNOG00000071883_tx_9"; exon_id "6_98500884_98500942_-"; exonnum "1"; txlen "1815";
6	sraer114_es	exon	98503069	98503537	0.0442907810310467	-	.	gene_id "sraer114_gene_46162"; transcript_id "sraer114_gene_46162_tx_1"; exon_id "6_98503069_98503537_-"; exonnum "4"; txlen "929";
6	sraer114_es	exon	98503069	98503537	0.0232474690985107	-	.	gene_id "sraer114_gene_46162"; transcript_id "sraer114_gene_46162_tx_2"; exon_id "6_98503069_98503537_-"; exonnum "4"; txlen "1553";
6	sraer114_mid	exon	98504823	98504976	0.0442907810310467	-	.	gene_id "sraer114_gene_46162"; transcript_id "sraer114_gene_46162_tx_1"; exon_id "6_98504823_98504976_-"; exonnum "3"; txlen "929";
6	sraer114_mid	exon	98504823	98504976	0.0232474690985107	-	.	gene_id "sraer114_gene_46162"; transcript_id "sraer114_gene_46162_tx_2"; exon_id "6_98504823_98504976_-"; exonnum "3"; txlen "1553";
6	sraer114_mid	exon	98505884	98506045	0.0442907810310467	-	.	gene_id "sraer114_gene_46162"; transcript_id "sraer114_gene_46162_tx_1"; exon_id "6_98505884_98506045_-"; exonnum "2"; txlen "929";
6	sraer114_mid	exon	98505884	98506045	0.0232474690985107	-	.	gene_id "sraer114_gene_46162"; transcript_id "sraer114_gene_46162_tx_2"; exon_id "6_98505884_98506045_-"; exonnum "2"; txlen "1553";
6	sraer114_ss	exon	98507051	98507194	0.0442907810310467	-	.	gene_id "sraer114_gene_46162"; transcript_id "sraer114_gene_46162_tx_1"; exon_id "6_98507051_98507194_-"; exonnum "1"; txlen "929";
6	sraer114_ss	exon	98509722	98510489	0.0232474690985107	-	.	gene_id "sraer114_gene_46162"; transcript_id "sraer114_gene_46162_tx_2"; exon_id "6_98509722_98510489_-"; exonnum "1"; txlen "1553";
6	sraer114_es	exon	98529267	98529665	0.51857190496627	-	.	gene_id "sraer114_gene_42262"; transcript_id "sraer114_gene_42262_tx_10"; exon_id "6_98529267_98529665_-"; exonnum "4"; txlen "813";
6	sraer114_es	exon	98529320	98529669	15.4097421104336	-	.	gene_id "sraer114_gene_42262"; transcript_id "sraer114_gene_42262_tx_1"; exon_id "6_98529320_98529669_-"; exonnum "4"; txlen "764";
6	sraer114_mid	exon	98529859	98529984	15.4097421104336	-	.	gene_id "sraer114_gene_42262"; transcript_id "sraer114_gene_42262_tx_1"; exon_id "6_98529859_98529984_-"; exonnum "3"; txlen "764";
6	sraer114_mid	exon	98529859	98529984	0.51857190496627	-	.	gene_id "sraer114_gene_42262"; transcript_id "sraer114_gene_42262_tx_10"; exon_id "6_98529859_98529984_-"; exonnum "3"; txlen "813";
6	sraer114_es	exon	98531225	98531605	4.93711454230438	-	.	gene_id "sraer114_gene_42262"; transcript_id "sraer114_gene_42262_tx_2"; exon_id "6_98531225_98531605_-"; exonnum "3"; txlen "669";
6	sraer114_mid	exon	98532048	98532130	15.4097421104336	-	.	gene_id "sraer114_gene_42262"; transcript_id "sraer114_gene_42262_tx_1"; exon_id "6_98532048_98532130_-"; exonnum "2"; txlen "764";
6	sraer114_mid	exon	98532048	98532130	0.51857190496627	-	.	gene_id "sraer114_gene_42262"; transcript_id "sraer114_gene_42262_tx_10"; exon_id "6_98532048_98532130_-"; exonnum "2"; txlen "813";
6	sraer114_mid	exon	98532048	98532130	4.93711454230438	-	.	gene_id "sraer114_gene_42262"; transcript_id "sraer114_gene_42262_tx_2"; exon_id "6_98532048_98532130_-"; exonnum "2"; txlen "669";
6	sraer114_ss	exon	98532270	98532474	15.4097421104336	-	.	gene_id "sraer114_gene_42262"; transcript_id "sraer114_gene_42262_tx_1"; exon_id "6_98532270_98532474_-"; exonnum "1"; txlen "764";
6	sraer114_ss	exon	98532270	98532474	0.51857190496627	-	.	gene_id "sraer114_gene_42262"; transcript_id "sraer114_gene_42262_tx_10"; exon_id "6_98532270_98532474_-"; exonnum "1"; txlen "813";
6	sraer114_ss	exon	98532270	98532474	4.93711454230438	-	.	gene_id "sraer114_gene_42262"; transcript_id "sraer114_gene_42262_tx_2"; exon_id "6_98532270_98532474_-"; exonnum "1"; txlen "669";
6	sraer114_es	exon	98553348	98553436	0.00686317877769473	-	.	gene_id "sraer114_gene_42262"; transcript_id "sraer114_gene_42262_tx_16"; exon_id "6_98553348_98553436_-"; exonnum "7"; txlen "1034";
6	sraer114_es	exon	98553348	98553436	0.00686317877769473	-	.	gene_id "sraer114_gene_42262"; transcript_id "sraer114_gene_42262_tx_17"; exon_id "6_98553348_98553436_-"; exonnum "7"; txlen "1037";
6	sraer114_mid	exon	98562540	98562638	0.00686317877769473	-	.	gene_id "sraer114_gene_42262"; transcript_id "sraer114_gene_42262_tx_16"; exon_id "6_98562540_98562638_-"; exonnum "6"; txlen "1034";
6	sraer114_mid	exon	98562540	98562638	0.00686317877769473	-	.	gene_id "sraer114_gene_42262"; transcript_id "sraer114_gene_42262_tx_17"; exon_id "6_98562540_98562638_-"; exonnum "6"; txlen "1037";
6	sraer114_mid	exon	98586403	98586514	0.00686317877769473	-	.	gene_id "sraer114_gene_42262"; transcript_id "sraer114_gene_42262_tx_16"; exon_id "6_98586403_98586514_-"; exonnum "5"; txlen "1034";
6	sraer114_mid	exon	98586403	98586514	0.00686317877769473	-	.	gene_id "sraer114_gene_42262"; transcript_id "sraer114_gene_42262_tx_17"; exon_id "6_98586403_98586514_-"; exonnum "5"; txlen "1037";
6	sraer114_es	exon	98611883	98612414	2.48540193723427	-	.	gene_id "sraer114_gene_42262"; transcript_id "sraer114_gene_42262_tx_3"; exon_id "6_98611883_98612414_-"; exonnum "5"; txlen "1269";
6	sraer114_es	exon	98611883	98612414	2.05406748562042	-	.	gene_id "sraer114_gene_42262"; transcript_id "sraer114_gene_42262_tx_4"; exon_id "6_98611883_98612414_-"; exonnum "5"; txlen "1266";
6	sraer114_es	exon	98611883	98612414	2.05334171507876	-	.	gene_id "sraer114_gene_42262"; transcript_id "sraer114_gene_42262_tx_5"; exon_id "6_98611883_98612414_-"; exonnum "5"; txlen "1246";
6	sraer114_es	exon	98611883	98612414	1.9239695881771	-	.	gene_id "sraer114_gene_42262"; transcript_id "sraer114_gene_42262_tx_6"; exon_id "6_98611883_98612414_-"; exonnum "5"; txlen "1243";
6	sraer114_es	exon	98611883	98612414	0.672760361325502	-	.	gene_id "sraer114_gene_42262"; transcript_id "sraer114_gene_42262_tx_8"; exon_id "6_98611883_98612414_-"; exonnum "5"; txlen "1242";
6	sraer114_es	exon	98611883	98612414	0.637608458092392	-	.	gene_id "sraer114_gene_42262"; transcript_id "sraer114_gene_42262_tx_9"; exon_id "6_98611883_98612414_-"; exonnum "5"; txlen "1239";
6	sraer114_mid	exon	98618110	98618360	0.241467626570763	-	.	gene_id "sraer114_gene_42262"; transcript_id "sraer114_gene_42262_tx_11"; exon_id "6_98618110_98618360_-"; exonnum "5"; txlen "827";
6	sraer114_mid	exon	98618110	98618360	0.227725566522021	-	.	gene_id "sraer114_gene_42262"; transcript_id "sraer114_gene_42262_tx_15"; exon_id "6_98618110_98618360_-"; exonnum "5"; txlen "850";
6	sraer114_mid	exon	98618110	98618360	0.00686317877769473	-	.	gene_id "sraer114_gene_42262"; transcript_id "sraer114_gene_42262_tx_16"; exon_id "6_98618110_98618360_-"; exonnum "4"; txlen "1034";
6	sraer114_mid	exon	98618110	98618360	2.05406748562042	-	.	gene_id "sraer114_gene_42262"; transcript_id "sraer114_gene_42262_tx_4"; exon_id "6_98618110_98618360_-"; exonnum "4"; txlen "1266";
6	sraer114_mid	exon	98618110	98618360	1.9239695881771	-	.	gene_id "sraer114_gene_42262"; transcript_id "sraer114_gene_42262_tx_6"; exon_id "6_98618110_98618360_-"; exonnum "4"; txlen "1243";
6	sraer114_mid	exon	98618110	98618360	0.637608458092392	-	.	gene_id "sraer114_gene_42262"; transcript_id "sraer114_gene_42262_tx_9"; exon_id "6_98618110_98618360_-"; exonnum "4"; txlen "1239";
6	sraer114_mid	exon	98618110	98618363	0.239504475135228	-	.	gene_id "sraer114_gene_42262"; transcript_id "sraer114_gene_42262_tx_12"; exon_id "6_98618110_98618363_-"; exonnum "5"; txlen "830";
6	sraer114_mid	exon	98618110	98618363	0.00686317877769473	-	.	gene_id "sraer114_gene_42262"; transcript_id "sraer114_gene_42262_tx_17"; exon_id "6_98618110_98618363_-"; exonnum "4"; txlen "1037";
6	sraer114_mid	exon	98618110	98618363	2.48540193723427	-	.	gene_id "sraer114_gene_42262"; transcript_id "sraer114_gene_42262_tx_3"; exon_id "6_98618110_98618363_-"; exonnum "4"; txlen "1269";
6	sraer114_mid	exon	98618110	98618363	2.05334171507876	-	.	gene_id "sraer114_gene_42262"; transcript_id "sraer114_gene_42262_tx_5"; exon_id "6_98618110_98618363_-"; exonnum "4"; txlen "1246";
6	sraer114_mid	exon	98618110	98618363	0.672760361325502	-	.	gene_id "sraer114_gene_42262"; transcript_id "sraer114_gene_42262_tx_8"; exon_id "6_98618110_98618363_-"; exonnum "4"; txlen "1242";
6	sraer114_mid	exon	98619093	98619216	0.241467626570763	-	.	gene_id "sraer114_gene_42262"; transcript_id "sraer114_gene_42262_tx_11"; exon_id "6_98619093_98619216_-"; exonnum "4"; txlen "827";
6	sraer114_mid	exon	98619093	98619216	0.239504475135228	-	.	gene_id "sraer114_gene_42262"; transcript_id "sraer114_gene_42262_tx_12"; exon_id "6_98619093_98619216_-"; exonnum "4"; txlen "830";
6	sraer114_mid	exon	98619093	98619216	0.227725566522021	-	.	gene_id "sraer114_gene_42262"; transcript_id "sraer114_gene_42262_tx_15"; exon_id "6_98619093_98619216_-"; exonnum "4"; txlen "850";
6	sraer114_mid	exon	98619093	98619216	0.00686317877769473	-	.	gene_id "sraer114_gene_42262"; transcript_id "sraer114_gene_42262_tx_16"; exon_id "6_98619093_98619216_-"; exonnum "3"; txlen "1034";
6	sraer114_mid	exon	98619093	98619216	0.00686317877769473	-	.	gene_id "sraer114_gene_42262"; transcript_id "sraer114_gene_42262_tx_17"; exon_id "6_98619093_98619216_-"; exonnum "3"; txlen "1037";
6	sraer114_mid	exon	98619093	98619216	2.48540193723427	-	.	gene_id "sraer114_gene_42262"; transcript_id "sraer114_gene_42262_tx_3"; exon_id "6_98619093_98619216_-"; exonnum "3"; txlen "1269";
6	sraer114_mid	exon	98619093	98619216	2.05406748562042	-	.	gene_id "sraer114_gene_42262"; transcript_id "sraer114_gene_42262_tx_4"; exon_id "6_98619093_98619216_-"; exonnum "3"; txlen "1266";
6	sraer114_mid	exon	98619093	98619216	2.05334171507876	-	.	gene_id "sraer114_gene_42262"; transcript_id "sraer114_gene_42262_tx_5"; exon_id "6_98619093_98619216_-"; exonnum "3"; txlen "1246";
6	sraer114_mid	exon	98619093	98619216	1.9239695881771	-	.	gene_id "sraer114_gene_42262"; transcript_id "sraer114_gene_42262_tx_6"; exon_id "6_98619093_98619216_-"; exonnum "3"; txlen "1243";
6	sraer114_mid	exon	98619093	98619216	0.672760361325502	-	.	gene_id "sraer114_gene_42262"; transcript_id "sraer114_gene_42262_tx_8"; exon_id "6_98619093_98619216_-"; exonnum "3"; txlen "1242";
6	sraer114_mid	exon	98619093	98619216	0.637608458092392	-	.	gene_id "sraer114_gene_42262"; transcript_id "sraer114_gene_42262_tx_9"; exon_id "6_98619093_98619216_-"; exonnum "3"; txlen "1239";
6	sraer114_es	exon	98624800	98625076	0.235494586737121	-	.	gene_id "sraer114_gene_42262"; transcript_id "sraer114_gene_42262_tx_13"; exon_id "6_98624800_98625076_-"; exonnum "4"; txlen "752";
6	sraer114_es	exon	98624800	98625076	0.879707493220904	-	.	gene_id "sraer114_gene_42262"; transcript_id "sraer114_gene_42262_tx_7"; exon_id "6_98624800_98625076_-"; exonnum "4"; txlen "729";
6	sraer114_es	exon	98630190	98631840	0.229361345438671	-	.	gene_id "sraer114_gene_42262"; transcript_id "sraer114_gene_42262_tx_14"; exon_id "6_98630190_98631840_-"; exonnum "4"; txlen "2103";
6	sraer114_mid	exon	98635693	98635861	0.241467626570763	-	.	gene_id "sraer114_gene_42262"; transcript_id "sraer114_gene_42262_tx_11"; exon_id "6_98635693_98635861_-"; exonnum "3"; txlen "827";
6	sraer114_mid	exon	98635693	98635861	0.239504475135228	-	.	gene_id "sraer114_gene_42262"; transcript_id "sraer114_gene_42262_tx_12"; exon_id "6_98635693_98635861_-"; exonnum "3"; txlen "830";
6	sraer114_mid	exon	98635693	98635861	0.235494586737121	-	.	gene_id "sraer114_gene_42262"; transcript_id "sraer114_gene_42262_tx_13"; exon_id "6_98635693_98635861_-"; exonnum "3"; txlen "752";
6	sraer114_mid	exon	98635693	98635861	0.229361345438671	-	.	gene_id "sraer114_gene_42262"; transcript_id "sraer114_gene_42262_tx_14"; exon_id "6_98635693_98635861_-"; exonnum "3"; txlen "2103";
6	sraer114_mid	exon	98635693	98635861	0.227725566522021	-	.	gene_id "sraer114_gene_42262"; transcript_id "sraer114_gene_42262_tx_15"; exon_id "6_98635693_98635861_-"; exonnum "3"; txlen "850";
6	sraer114_mid	exon	98635693	98635861	0.00686317877769473	-	.	gene_id "sraer114_gene_42262"; transcript_id "sraer114_gene_42262_tx_16"; exon_id "6_98635693_98635861_-"; exonnum "2"; txlen "1034";
6	sraer114_mid	exon	98635693	98635861	0.00686317877769473	-	.	gene_id "sraer114_gene_42262"; transcript_id "sraer114_gene_42262_tx_17"; exon_id "6_98635693_98635861_-"; exonnum "2"; txlen "1037";
6	sraer114_mid	exon	98635693	98635861	2.48540193723427	-	.	gene_id "sraer114_gene_42262"; transcript_id "sraer114_gene_42262_tx_3"; exon_id "6_98635693_98635861_-"; exonnum "2"; txlen "1269";
6	sraer114_mid	exon	98635693	98635861	2.05406748562042	-	.	gene_id "sraer114_gene_42262"; transcript_id "sraer114_gene_42262_tx_4"; exon_id "6_98635693_98635861_-"; exonnum "2"; txlen "1266";
6	sraer114_mid	exon	98635693	98635861	2.05334171507876	-	.	gene_id "sraer114_gene_42262"; transcript_id "sraer114_gene_42262_tx_5"; exon_id "6_98635693_98635861_-"; exonnum "2"; txlen "1246";
6	sraer114_mid	exon	98635693	98635861	1.9239695881771	-	.	gene_id "sraer114_gene_42262"; transcript_id "sraer114_gene_42262_tx_6"; exon_id "6_98635693_98635861_-"; exonnum "2"; txlen "1243";
6	sraer114_mid	exon	98635693	98635861	0.879707493220904	-	.	gene_id "sraer114_gene_42262"; transcript_id "sraer114_gene_42262_tx_7"; exon_id "6_98635693_98635861_-"; exonnum "3"; txlen "729";
6	sraer114_mid	exon	98635693	98635861	0.672760361325502	-	.	gene_id "sraer114_gene_42262"; transcript_id "sraer114_gene_42262_tx_8"; exon_id "6_98635693_98635861_-"; exonnum "2"; txlen "1242";
6	sraer114_mid	exon	98635693	98635861	0.637608458092392	-	.	gene_id "sraer114_gene_42262"; transcript_id "sraer114_gene_42262_tx_9"; exon_id "6_98635693_98635861_-"; exonnum "2"; txlen "1239";
6	sraer114_ss	exon	98639770	98639932	0.672760361325502	-	.	gene_id "sraer114_gene_42262"; transcript_id "sraer114_gene_42262_tx_8"; exon_id "6_98639770_98639932_-"; exonnum "1"; txlen "1242";
6	sraer114_ss	exon	98639770	98639932	0.637608458092392	-	.	gene_id "sraer114_gene_42262"; transcript_id "sraer114_gene_42262_tx_9"; exon_id "6_98639770_98639932_-"; exonnum "1"; txlen "1239";
6	sraer114_mid	exon	98640044	98640233	0.235494586737121	-	.	gene_id "sraer114_gene_42262"; transcript_id "sraer114_gene_42262_tx_13"; exon_id "6_98640044_98640233_-"; exonnum "2"; txlen "752";
6	sraer114_mid	exon	98640044	98640233	0.227725566522021	-	.	gene_id "sraer114_gene_42262"; transcript_id "sraer114_gene_42262_tx_15"; exon_id "6_98640044_98640233_-"; exonnum "2"; txlen "850";
6	sraer114_mid	exon	98640044	98640233	0.00686317877769473	-	.	gene_id "sraer114_gene_42262"; transcript_id "sraer114_gene_42262_tx_16"; exon_id "6_98640044_98640233_-"; exonnum "1"; txlen "1034";
6	sraer114_mid	exon	98640044	98640233	0.00686317877769473	-	.	gene_id "sraer114_gene_42262"; transcript_id "sraer114_gene_42262_tx_17"; exon_id "6_98640044_98640233_-"; exonnum "1"; txlen "1037";
6	sraer114_mid	exon	98640044	98640233	2.48540193723427	-	.	gene_id "sraer114_gene_42262"; transcript_id "sraer114_gene_42262_tx_3"; exon_id "6_98640044_98640233_-"; exonnum "1"; txlen "1269";
6	sraer114_mid	exon	98640044	98640233	2.05406748562042	-	.	gene_id "sraer114_gene_42262"; transcript_id "sraer114_gene_42262_tx_4"; exon_id "6_98640044_98640233_-"; exonnum "1"; txlen "1266";
6	sraer114_mid	exon	98640067	98640233	0.241467626570763	-	.	gene_id "sraer114_gene_42262"; transcript_id "sraer114_gene_42262_tx_11"; exon_id "6_98640067_98640233_-"; exonnum "2"; txlen "827";
6	sraer114_mid	exon	98640067	98640233	0.239504475135228	-	.	gene_id "sraer114_gene_42262"; transcript_id "sraer114_gene_42262_tx_12"; exon_id "6_98640067_98640233_-"; exonnum "2"; txlen "830";
6	sraer114_mid	exon	98640067	98640233	0.229361345438671	-	.	gene_id "sraer114_gene_42262"; transcript_id "sraer114_gene_42262_tx_14"; exon_id "6_98640067_98640233_-"; exonnum "2"; txlen "2103";
6	sraer114_mid	exon	98640067	98640233	2.05334171507876	-	.	gene_id "sraer114_gene_42262"; transcript_id "sraer114_gene_42262_tx_5"; exon_id "6_98640067_98640233_-"; exonnum "1"; txlen "1246";
6	sraer114_mid	exon	98640067	98640233	1.9239695881771	-	.	gene_id "sraer114_gene_42262"; transcript_id "sraer114_gene_42262_tx_6"; exon_id "6_98640067_98640233_-"; exonnum "1"; txlen "1243";
6	sraer114_mid	exon	98640067	98640233	0.879707493220904	-	.	gene_id "sraer114_gene_42262"; transcript_id "sraer114_gene_42262_tx_7"; exon_id "6_98640067_98640233_-"; exonnum "2"; txlen "729";
6	sraer114_ss	exon	98641683	98641798	0.241467626570763	-	.	gene_id "sraer114_gene_42262"; transcript_id "sraer114_gene_42262_tx_11"; exon_id "6_98641683_98641798_-"; exonnum "1"; txlen "827";
6	sraer114_ss	exon	98641683	98641798	0.239504475135228	-	.	gene_id "sraer114_gene_42262"; transcript_id "sraer114_gene_42262_tx_12"; exon_id "6_98641683_98641798_-"; exonnum "1"; txlen "830";
6	sraer114_ss	exon	98641683	98641798	0.235494586737121	-	.	gene_id "sraer114_gene_42262"; transcript_id "sraer114_gene_42262_tx_13"; exon_id "6_98641683_98641798_-"; exonnum "1"; txlen "752";
6	sraer114_ss	exon	98641683	98641798	0.229361345438671	-	.	gene_id "sraer114_gene_42262"; transcript_id "sraer114_gene_42262_tx_14"; exon_id "6_98641683_98641798_-"; exonnum "1"; txlen "2103";
6	sraer114_ss	exon	98641683	98641798	0.227725566522021	-	.	gene_id "sraer114_gene_42262"; transcript_id "sraer114_gene_42262_tx_15"; exon_id "6_98641683_98641798_-"; exonnum "1"; txlen "850";
6	sraer114_ss	exon	98641683	98641798	0.879707493220904	-	.	gene_id "sraer114_gene_42262"; transcript_id "sraer114_gene_42262_tx_7"; exon_id "6_98641683_98641798_-"; exonnum "1"; txlen "729";
6	sraer114_es	exon	98669210	98669921	0.111401282778557	-	.	gene_id "sraer114_gene_51940"; transcript_id "sraer114_gene_51940_tx_1"; exon_id "6_98669210_98669921_-"; exonnum "2"; txlen "903";
6	sraer114_ss	exon	98670137	98670327	0.111401282778557	-	.	gene_id "sraer114_gene_51940"; transcript_id "sraer114_gene_51940_tx_1"; exon_id "6_98670137_98670327_-"; exonnum "1"; txlen "903";
6	sraer114_es	exon	98675393	98676572	0.0462019607376894	-	.	gene_id "sraer114_gene_57415"; transcript_id "sraer114_gene_57415_tx_1"; exon_id "6_98675393_98676572_-"; exonnum "6"; txlen "1924";
6	sraer114_es	exon	98675393	98676572	0.0126307518563468	-	.	gene_id "sraer114_gene_57415"; transcript_id "sraer114_gene_57415_tx_3"; exon_id "6_98675393_98676572_-"; exonnum "7"; txlen "2223";
6	sraer114_es	exon	98675393	98676572	0.0126307518563468	-	.	gene_id "sraer114_gene_57415"; transcript_id "sraer114_gene_57415_tx_4"; exon_id "6_98675393_98676572_-"; exonnum "4"; txlen "1658";
6	sraer114_es	exon	98675393	98676572	0.0126307518563468	-	.	gene_id "sraer114_gene_57415"; transcript_id "sraer114_gene_57415_tx_5"; exon_id "6_98675393_98676572_-"; exonnum "5"; txlen "1957";
6	sraer114_mid	exon	98676751	98676844	0.0462019607376894	-	.	gene_id "sraer114_gene_57415"; transcript_id "sraer114_gene_57415_tx_1"; exon_id "6_98676751_98676844_-"; exonnum "5"; txlen "1924";
6	sraer114_mid	exon	98676751	98676844	0.0126307518563468	-	.	gene_id "sraer114_gene_57415"; transcript_id "sraer114_gene_57415_tx_3"; exon_id "6_98676751_98676844_-"; exonnum "6"; txlen "2223";
6	sraer114_mid	exon	98676991	98677162	0.0462019607376894	-	.	gene_id "sraer114_gene_57415"; transcript_id "sraer114_gene_57415_tx_1"; exon_id "6_98676991_98677162_-"; exonnum "4"; txlen "1924";
6	sraer114_mid	exon	98676991	98677162	0.0126307518563468	-	.	gene_id "sraer114_gene_57415"; transcript_id "sraer114_gene_57415_tx_3"; exon_id "6_98676991_98677162_-"; exonnum "5"; txlen "2223";
6	sraer114_mid	exon	98679725	98679844	0.0462019607376894	-	.	gene_id "sraer114_gene_57415"; transcript_id "sraer114_gene_57415_tx_1"; exon_id "6_98679725_98679844_-"; exonnum "3"; txlen "1924";
6	sraer114_mid	exon	98679725	98679844	0.0126307518563468	-	.	gene_id "sraer114_gene_57415"; transcript_id "sraer114_gene_57415_tx_3"; exon_id "6_98679725_98679844_-"; exonnum "4"; txlen "2223";
6	sraer114_mid	exon	98679725	98679844	0.0126307518563468	-	.	gene_id "sraer114_gene_57415"; transcript_id "sraer114_gene_57415_tx_4"; exon_id "6_98679725_98679844_-"; exonnum "3"; txlen "1658";
6	sraer114_mid	exon	98679725	98679844	0.0126307518563468	-	.	gene_id "sraer114_gene_57415"; transcript_id "sraer114_gene_57415_tx_5"; exon_id "6_98679725_98679844_-"; exonnum "4"; txlen "1957";
6	sraer114_mid	exon	98704167	98704378	0.0462019607376894	-	.	gene_id "sraer114_gene_57415"; transcript_id "sraer114_gene_57415_tx_1"; exon_id "6_98704167_98704378_-"; exonnum "2"; txlen "1924";
6	sraer114_mid	exon	98704167	98704378	0.0126307518563468	-	.	gene_id "sraer114_gene_57415"; transcript_id "sraer114_gene_57415_tx_3"; exon_id "6_98704167_98704378_-"; exonnum "3"; txlen "2223";
6	sraer114_mid	exon	98704167	98704378	0.0126307518563468	-	.	gene_id "sraer114_gene_57415"; transcript_id "sraer114_gene_57415_tx_4"; exon_id "6_98704167_98704378_-"; exonnum "2"; txlen "1658";
6	sraer114_mid	exon	98704167	98704378	0.0126307518563468	-	.	gene_id "sraer114_gene_57415"; transcript_id "sraer114_gene_57415_tx_5"; exon_id "6_98704167_98704378_-"; exonnum "3"; txlen "1957";
6	sraer114_mid	exon	98709496	98709794	0.0126307518563468	-	.	gene_id "sraer114_gene_57415"; transcript_id "sraer114_gene_57415_tx_3"; exon_id "6_98709496_98709794_-"; exonnum "2"; txlen "2223";
6	sraer114_mid	exon	98709496	98709794	0.0126307518563468	-	.	gene_id "sraer114_gene_57415"; transcript_id "sraer114_gene_57415_tx_5"; exon_id "6_98709496_98709794_-"; exonnum "2"; txlen "1957";
6	sraer114_ss	exon	98712161	98712306	0.0462019607376894	-	.	gene_id "sraer114_gene_57415"; transcript_id "sraer114_gene_57415_tx_1"; exon_id "6_98712161_98712306_-"; exonnum "1"; txlen "1924";
6	sraer114_ss	exon	98712161	98712306	0.0126307518563468	-	.	gene_id "sraer114_gene_57415"; transcript_id "sraer114_gene_57415_tx_3"; exon_id "6_98712161_98712306_-"; exonnum "1"; txlen "2223";
6	sraer114_ss	exon	98712161	98712306	0.0126307518563468	-	.	gene_id "sraer114_gene_57415"; transcript_id "sraer114_gene_57415_tx_4"; exon_id "6_98712161_98712306_-"; exonnum "1"; txlen "1658";
6	sraer114_ss	exon	98712161	98712306	0.0126307518563468	-	.	gene_id "sraer114_gene_57415"; transcript_id "sraer114_gene_57415_tx_5"; exon_id "6_98712161_98712306_-"; exonnum "1"; txlen "1957";
6	sraer114_es	exon	98717114	98717985	23.6866578275099	-	.	gene_id "sraer114_gene_51941"; transcript_id "sraer114_gene_51941_tx_1"; exon_id "6_98717114_98717985_-"; exonnum "2"; txlen "1026";
6	sraer114_es	exon	98717114	98717985	0.0103905307497384	-	.	gene_id "sraer114_gene_51941"; transcript_id "sraer114_gene_51941_tx_2"; exon_id "6_98717114_98717985_-"; exonnum "5"; txlen "1230";
6	sraer114_ss	exon	98723390	98723543	23.6866578275099	-	.	gene_id "sraer114_gene_51941"; transcript_id "sraer114_gene_51941_tx_1"; exon_id "6_98723390_98723543_-"; exonnum "1"; txlen "1026";
6	sraer114_mid	exon	98723864	98723965	0.0103905307497384	-	.	gene_id "sraer114_gene_51941"; transcript_id "sraer114_gene_51941_tx_2"; exon_id "6_98723864_98723965_-"; exonnum "4"; txlen "1230";
6	sraer114_mid	exon	98724491	98724548	0.0103905307497384	-	.	gene_id "sraer114_gene_51941"; transcript_id "sraer114_gene_51941_tx_2"; exon_id "6_98724491_98724548_-"; exonnum "3"; txlen "1230";
6	sraer114_mid	exon	98725139	98725206	0.0103905307497384	-	.	gene_id "sraer114_gene_51941"; transcript_id "sraer114_gene_51941_tx_2"; exon_id "6_98725139_98725206_-"; exonnum "2"; txlen "1230";
6	sraer114_ss	exon	98729395	98729524	0.0103905307497384	-	.	gene_id "sraer114_gene_51941"; transcript_id "sraer114_gene_51941_tx_2"; exon_id "6_98729395_98729524_-"; exonnum "1"; txlen "1230";
6	ensembl	exon	98757807	98758347	0	-	.	gene_id "ENSRNOG00000079140"; gene_version "1"; transcript_id "ENSRNOT00000145799"; transcript_version "1"; exon_number "3"; gene_source "ensembl"; gene_biotype "lncRNA"; transcript_source "ensembl"; transcript_biotype "lncRNA"; exon_id "ENSRNOE00000743912"; exon_version "1"; tag "Ensembl_canonical";
6	ensembl	gene	98757807	98761941	0	-	.	gene_id "ENSRNOG00000079140"; gene_version "1"; gene_source "ensembl"; gene_biotype "lncRNA";
6	ensembl	transcript	98757807	98761941	0	-	.	gene_id "ENSRNOG00000079140"; gene_version "1"; transcript_id "ENSRNOT00000145799"; transcript_version "1"; gene_source "ensembl"; gene_biotype "lncRNA"; transcript_source "ensembl"; transcript_biotype "lncRNA"; tag "Ensembl_canonical";
6	ensembl	exon	98757998	98758347	0	-	.	gene_id "ENSRNOG00000079140"; gene_version "1"; transcript_id "ENSRNOT00000152230"; transcript_version "1"; exon_number "4"; gene_source "ensembl"; gene_biotype "lncRNA"; transcript_source "ensembl"; transcript_biotype "lncRNA"; exon_id "ENSRNOE00000695125"; exon_version "1";
6	ENSEMBL114_rn	exon	98757998	98758347	0.0785668437515055	-	.	gene_id "ENSRNOG00000079140"; transcript_id "ENSRNOG00000079140_tx_3"; exon_id "6_98757998_98758347_-"; exonnum "4"; txlen "1113";
6	ENSEMBL114_rn	exon	98757998	98758347	0.0222914072414325	-	.	gene_id "ENSRNOG00000079140"; transcript_id "ENSRNOG00000079140_tx_4"; exon_id "6_98757998_98758347_-"; exonnum "3"; txlen "500";
6	ensembl	transcript	98757998	98761941	0	-	.	gene_id "ENSRNOG00000079140"; gene_version "1"; transcript_id "ENSRNOT00000152230"; transcript_version "1"; gene_source "ensembl"; gene_biotype "lncRNA"; transcript_source "ensembl"; transcript_biotype "lncRNA";
6	ensembl	exon	98758547	98758684	0	-	.	gene_id "ENSRNOG00000079140"; gene_version "1"; transcript_id "ENSRNOT00000152230"; transcript_version "1"; exon_number "3"; gene_source "ensembl"; gene_biotype "lncRNA"; transcript_source "ensembl"; transcript_biotype "lncRNA"; exon_id "ENSRNOE00000749482"; exon_version "1";
6	sraer114_mid	exon	98758547	98759066	0.0785668437515055	-	.	gene_id "ENSRNOG00000079140"; transcript_id "ENSRNOG00000079140_tx_3"; exon_id "6_98758547_98759066_-"; exonnum "3"; txlen "1113";
6	ensembl	exon	98761593	98761685	0	-	.	gene_id "ENSRNOG00000079140"; gene_version "1"; transcript_id "ENSRNOT00000145799"; transcript_version "1"; exon_number "2"; gene_source "ensembl"; gene_biotype "lncRNA"; transcript_source "ensembl"; transcript_biotype "lncRNA"; exon_id "ENSRNOE00000700850"; exon_version "1"; tag "Ensembl_canonical";
6	ensembl	exon	98761593	98761685	0	-	.	gene_id "ENSRNOG00000079140"; gene_version "1"; transcript_id "ENSRNOT00000152230"; transcript_version "1"; exon_number "2"; gene_source "ensembl"; gene_biotype "lncRNA"; transcript_source "ensembl"; transcript_biotype "lncRNA"; exon_id "ENSRNOE00000700850"; exon_version "1";
6	ENSEMBL114_rn	exon	98761593	98761685	0.0785668437515055	-	.	gene_id "ENSRNOG00000079140"; transcript_id "ENSRNOG00000079140_tx_3"; exon_id "6_98761593_98761685_-"; exonnum "2"; txlen "1113";
6	ENSEMBL114_rn	exon	98761593	98761685	0.0222914072414325	-	.	gene_id "ENSRNOG00000079140"; transcript_id "ENSRNOG00000079140_tx_4"; exon_id "6_98761593_98761685_-"; exonnum "2"; txlen "500";
6	ensembl	exon	98761792	98761941	0	-	.	gene_id "ENSRNOG00000079140"; gene_version "1"; transcript_id "ENSRNOT00000145799"; transcript_version "1"; exon_number "1"; gene_source "ensembl"; gene_biotype "lncRNA"; transcript_source "ensembl"; transcript_biotype "lncRNA"; exon_id "ENSRNOE00000671268"; exon_version "1"; tag "Ensembl_canonical";
6	ensembl	exon	98761792	98761941	0	-	.	gene_id "ENSRNOG00000079140"; gene_version "1"; transcript_id "ENSRNOT00000152230"; transcript_version "1"; exon_number "1"; gene_source "ensembl"; gene_biotype "lncRNA"; transcript_source "ensembl"; transcript_biotype "lncRNA"; exon_id "ENSRNOE00000671268"; exon_version "1";
6	ENSEMBL114_rn	exon	98761792	98761941	0.0785668437515055	-	.	gene_id "ENSRNOG00000079140"; transcript_id "ENSRNOG00000079140_tx_3"; exon_id "6_98761792_98761941_-"; exonnum "1"; txlen "1113";
6	sraer114_ss	exon	98764816	98764872	0.0222914072414325	-	.	gene_id "ENSRNOG00000079140"; transcript_id "ENSRNOG00000079140_tx_4"; exon_id "6_98764816_98764872_-"; exonnum "1"; txlen "500";
6	ensembl	gene	99350953	99355470	0	-	.	gene_id "ENSRNOG00000078415"; gene_version "1"; gene_source "ensembl"; gene_biotype "lncRNA";
6	ensembl	transcript	99350953	99355470	0	-	.	gene_id "ENSRNOG00000078415"; gene_version "1"; transcript_id "ENSRNOT00000160255"; transcript_version "1"; gene_source "ensembl"; gene_biotype "lncRNA"; transcript_source "ensembl"; transcript_biotype "lncRNA"; tag "Ensembl_canonical";
6	ensembl	exon	99350953	99355470	0	-	.	gene_id "ENSRNOG00000078415"; gene_version "1"; transcript_id "ENSRNOT00000160255"; transcript_version "1"; exon_number "1"; gene_source "ensembl"; gene_biotype "lncRNA"; transcript_source "ensembl"; transcript_biotype "lncRNA"; exon_id "ENSRNOE00000720471"; exon_version "1"; tag "Ensembl_canonical";
6	ensembl	three_prime_utr	99360302	99360573	0	-	.	gene_id "ENSRNOG00000009542"; gene_version "7"; transcript_id "ENSRNOT00000013275"; transcript_version "6"; gene_name "Kcnh5"; gene_source "ensembl"; gene_biotype "protein_coding"; transcript_name "Kcnh5-201"; transcript_source "ensembl"; transcript_biotype "protein_coding"; tag "Ensembl_canonical";
6	ensembl	exon	99360302	99361521	0	-	.	gene_id "ENSRNOG00000009542"; gene_version "7"; transcript_id "ENSRNOT00000013275"; transcript_version "6"; exon_number "11"; gene_name "Kcnh5"; gene_source "ensembl"; gene_biotype "protein_coding"; transcript_name "Kcnh5-201"; transcript_source "ensembl"; transcript_biotype "protein_coding"; exon_id "ENSRNOE00000335995"; exon_version "1"; tag "Ensembl_canonical";
6	ENSEMBL114_rn	exon	99360302	99361521	0.0106364226158709	-	.	gene_id "ENSRNOG00000009542"; transcript_id "ENSRNOG00000009542_tx_3"; exon_id "6_99360302_99361521_-"; exonnum "11"; txlen "3386";
6	ensembl	gene	99360302	99643856	0	-	.	gene_id "ENSRNOG00000009542"; gene_version "7"; gene_name "Kcnh5"; gene_source "ensembl"; gene_biotype "protein_coding";
6	ensembl	transcript	99360302	99643856	0	-	.	gene_id "ENSRNOG00000009542"; gene_version "7"; transcript_id "ENSRNOT00000013275"; transcript_version "6"; gene_name "Kcnh5"; gene_source "ensembl"; gene_biotype "protein_coding"; transcript_name "Kcnh5-201"; transcript_source "ensembl"; transcript_biotype "protein_coding"; tag "Ensembl_canonical";
6	ensembl	stop_codon	99360574	99360576	0	-	0	gene_id "ENSRNOG00000009542"; gene_version "7"; transcript_id "ENSRNOT00000013275"; transcript_version "6"; exon_number "11"; gene_name "Kcnh5"; gene_source "ensembl"; gene_biotype "protein_coding"; transcript_name "Kcnh5-201"; transcript_source "ensembl"; transcript_biotype "protein_coding"; tag "Ensembl_canonical";
6	ensembl	CDS	99360577	99361521	0	-	0	gene_id "ENSRNOG00000009542"; gene_version "7"; transcript_id "ENSRNOT00000013275"; transcript_version "6"; exon_number "11"; gene_name "Kcnh5"; gene_source "ensembl"; gene_biotype "protein_coding"; transcript_name "Kcnh5-201"; transcript_source "ensembl"; transcript_biotype "protein_coding"; protein_id "ENSRNOP00000013275"; protein_version "2"; tag "Ensembl_canonical";
6	ensembl	exon	99413867	99414063	0	-	.	gene_id "ENSRNOG00000009542"; gene_version "7"; transcript_id "ENSRNOT00000013275"; transcript_version "6"; exon_number "10"; gene_name "Kcnh5"; gene_source "ensembl"; gene_biotype "protein_coding"; transcript_name "Kcnh5-201"; transcript_source "ensembl"; transcript_biotype "protein_coding"; exon_id "ENSRNOE00000268073"; exon_version "1"; tag "Ensembl_canonical";
6	ensembl	CDS	99413867	99414063	0	-	2	gene_id "ENSRNOG00000009542"; gene_version "7"; transcript_id "ENSRNOT00000013275"; transcript_version "6"; exon_number "10"; gene_name "Kcnh5"; gene_source "ensembl"; gene_biotype "protein_coding"; transcript_name "Kcnh5-201"; transcript_source "ensembl"; transcript_biotype "protein_coding"; protein_id "ENSRNOP00000013275"; protein_version "2"; tag "Ensembl_canonical";
6	ENSEMBL114_rn	exon	99413867	99414063	0.0106364226158709	-	.	gene_id "ENSRNOG00000009542"; transcript_id "ENSRNOG00000009542_tx_3"; exon_id "6_99413867_99414063_-"; exonnum "10"; txlen "3386";
6	ensembl	exon	99425427	99425679	0	-	.	gene_id "ENSRNOG00000009542"; gene_version "7"; transcript_id "ENSRNOT00000013275"; transcript_version "6"; exon_number "9"; gene_name "Kcnh5"; gene_source "ensembl"; gene_biotype "protein_coding"; transcript_name "Kcnh5-201"; transcript_source "ensembl"; transcript_biotype "protein_coding"; exon_id "ENSRNOE00000093202"; exon_version "3"; tag "Ensembl_canonical";
6	ensembl	CDS	99425427	99425679	0	-	0	gene_id "ENSRNOG00000009542"; gene_version "7"; transcript_id "ENSRNOT00000013275"; transcript_version "6"; exon_number "9"; gene_name "Kcnh5"; gene_source "ensembl"; gene_biotype "protein_coding"; transcript_name "Kcnh5-201"; transcript_source "ensembl"; transcript_biotype "protein_coding"; protein_id "ENSRNOP00000013275"; protein_version "2"; tag "Ensembl_canonical";
6	ENSEMBL114_rn	exon	99425427	99425679	0.0106364226158709	-	.	gene_id "ENSRNOG00000009542"; transcript_id "ENSRNOG00000009542_tx_3"; exon_id "6_99425427_99425679_-"; exonnum "9"; txlen "3386";
6	ensembl	exon	99464439	99464638	0	-	.	gene_id "ENSRNOG00000009542"; gene_version "7"; transcript_id "ENSRNOT00000013275"; transcript_version "6"; exon_number "8"; gene_name "Kcnh5"; gene_source "ensembl"; gene_biotype "protein_coding"; transcript_name "Kcnh5-201"; transcript_source "ensembl"; transcript_biotype "protein_coding"; exon_id "ENSRNOE00000268092"; exon_version "1"; tag "Ensembl_canonical";
6	ensembl	CDS	99464439	99464638	0	-	2	gene_id "ENSRNOG00000009542"; gene_version "7"; transcript_id "ENSRNOT00000013275"; transcript_version "6"; exon_number "8"; gene_name "Kcnh5"; gene_source "ensembl"; gene_biotype "protein_coding"; transcript_name "Kcnh5-201"; transcript_source "ensembl"; transcript_biotype "protein_coding"; protein_id "ENSRNOP00000013275"; protein_version "2"; tag "Ensembl_canonical";
6	ENSEMBL114_rn	exon	99464439	99464638	0.0106364226158709	-	.	gene_id "ENSRNOG00000009542"; transcript_id "ENSRNOG00000009542_tx_3"; exon_id "6_99464439_99464638_-"; exonnum "8"; txlen "3386";
6	sraer114_es	exon	99551250	99551453	1.937261522249	-	.	gene_id "ENSRNOG00000009542"; transcript_id "ENSRNOG00000009542_tx_2"; exon_id "6_99551250_99551453_-"; exonnum "3"; txlen "993";
6	ensembl	exon	99556477	99556903	0	-	.	gene_id "ENSRNOG00000009542"; gene_version "7"; transcript_id "ENSRNOT00000013275"; transcript_version "6"; exon_number "7"; gene_name "Kcnh5"; gene_source "ensembl"; gene_biotype "protein_coding"; transcript_name "Kcnh5-201"; transcript_source "ensembl"; transcript_biotype "protein_coding"; exon_id "ENSRNOE00000268101"; exon_version "1"; tag "Ensembl_canonical";
6	ensembl	CDS	99556477	99556903	0	-	0	gene_id "ENSRNOG00000009542"; gene_version "7"; transcript_id "ENSRNOT00000013275"; transcript_version "6"; exon_number "7"; gene_name "Kcnh5"; gene_source "ensembl"; gene_biotype "protein_coding"; transcript_name "Kcnh5-201"; transcript_source "ensembl"; transcript_biotype "protein_coding"; protein_id "ENSRNOP00000013275"; protein_version "2"; tag "Ensembl_canonical";
6	ENSEMBL114_rn	exon	99556477	99556903	1.937261522249	-	.	gene_id "ENSRNOG00000009542"; transcript_id "ENSRNOG00000009542_tx_2"; exon_id "6_99556477_99556903_-"; exonnum "2"; txlen "993";
6	ENSEMBL114_rn	exon	99556477	99556903	0.0106364226158709	-	.	gene_id "ENSRNOG00000009542"; transcript_id "ENSRNOG00000009542_tx_3"; exon_id "6_99556477_99556903_-"; exonnum "7"; txlen "3386";
6	sraer114_es	exon	99568364	99568895	0.360816627594714	-	.	gene_id "sraer114_gene_62864"; transcript_id "sraer114_gene_62864_tx_1"; exon_id "6_99568364_99568895_-"; exonnum "2"; txlen "1497";
6	sraer114_ss	exon	99569008	99569972	0.360816627594714	-	.	gene_id "sraer114_gene_62864"; transcript_id "sraer114_gene_62864_tx_1"; exon_id "6_99569008_99569972_-"; exonnum "1"; txlen "1497";
6	sraer114_ss	exon	99581307	99581668	1.937261522249	-	.	gene_id "ENSRNOG00000009542"; transcript_id "ENSRNOG00000009542_tx_2"; exon_id "6_99581307_99581668_-"; exonnum "1"; txlen "993";
6	ensembl	exon	99584008	99584400	0	-	.	gene_id "ENSRNOG00000009542"; gene_version "7"; transcript_id "ENSRNOT00000013275"; transcript_version "6"; exon_number "6"; gene_name "Kcnh5"; gene_source "ensembl"; gene_biotype "protein_coding"; transcript_name "Kcnh5-201"; transcript_source "ensembl"; transcript_biotype "protein_coding"; exon_id "ENSRNOE00000091490"; exon_version "1"; tag "Ensembl_canonical";
6	ensembl	CDS	99584008	99584400	0	-	0	gene_id "ENSRNOG00000009542"; gene_version "7"; transcript_id "ENSRNOT00000013275"; transcript_version "6"; exon_number "6"; gene_name "Kcnh5"; gene_source "ensembl"; gene_biotype "protein_coding"; transcript_name "Kcnh5-201"; transcript_source "ensembl"; transcript_biotype "protein_coding"; protein_id "ENSRNOP00000013275"; protein_version "2"; tag "Ensembl_canonical";
6	ENSEMBL114_rn	exon	99584008	99584400	0.0106364226158709	-	.	gene_id "ENSRNOG00000009542"; transcript_id "ENSRNOG00000009542_tx_3"; exon_id "6_99584008_99584400_-"; exonnum "6"; txlen "3386";
6	ensembl	exon	99588621	99588736	0	-	.	gene_id "ENSRNOG00000009542"; gene_version "7"; transcript_id "ENSRNOT00000013275"; transcript_version "6"; exon_number "5"; gene_name "Kcnh5"; gene_source "ensembl"; gene_biotype "protein_coding"; transcript_name "Kcnh5-201"; transcript_source "ensembl"; transcript_biotype "protein_coding"; exon_id "ENSRNOE00000268111"; exon_version "1"; tag "Ensembl_canonical";
6	ensembl	CDS	99588621	99588736	0	-	2	gene_id "ENSRNOG00000009542"; gene_version "7"; transcript_id "ENSRNOT00000013275"; transcript_version "6"; exon_number "5"; gene_name "Kcnh5"; gene_source "ensembl"; gene_biotype "protein_coding"; transcript_name "Kcnh5-201"; transcript_source "ensembl"; transcript_biotype "protein_coding"; protein_id "ENSRNOP00000013275"; protein_version "2"; tag "Ensembl_canonical";
6	ENSEMBL114_rn	exon	99588621	99588736	0.0106364226158709	-	.	gene_id "ENSRNOG00000009542"; transcript_id "ENSRNOG00000009542_tx_3"; exon_id "6_99588621_99588736_-"; exonnum "5"; txlen "3386";
6	ensembl	exon	99600140	99600268	0	-	.	gene_id "ENSRNOG00000009542"; gene_version "7"; transcript_id "ENSRNOT00000013275"; transcript_version "6"; exon_number "4"; gene_name "Kcnh5"; gene_source "ensembl"; gene_biotype "protein_coding"; transcript_name "Kcnh5-201"; transcript_source "ensembl"; transcript_biotype "protein_coding"; exon_id "ENSRNOE00000268118"; exon_version "1"; tag "Ensembl_canonical";
6	ensembl	CDS	99600140	99600268	0	-	2	gene_id "ENSRNOG00000009542"; gene_version "7"; transcript_id "ENSRNOT00000013275"; transcript_version "6"; exon_number "4"; gene_name "Kcnh5"; gene_source "ensembl"; gene_biotype "protein_coding"; transcript_name "Kcnh5-201"; transcript_source "ensembl"; transcript_biotype "protein_coding"; protein_id "ENSRNOP00000013275"; protein_version "2"; tag "Ensembl_canonical";
6	ENSEMBL114_rn	exon	99600140	99600268	0.0106364226158709	-	.	gene_id "ENSRNOG00000009542"; transcript_id "ENSRNOG00000009542_tx_3"; exon_id "6_99600140_99600268_-"; exonnum "4"; txlen "3386";
6	ensembl	exon	99606459	99606565	0	-	.	gene_id "ENSRNOG00000009542"; gene_version "7"; transcript_id "ENSRNOT00000013275"; transcript_version "6"; exon_number "3"; gene_name "Kcnh5"; gene_source "ensembl"; gene_biotype "protein_coding"; transcript_name "Kcnh5-201"; transcript_source "ensembl"; transcript_biotype "protein_coding"; exon_id "ENSRNOE00000268128"; exon_version "1"; tag "Ensembl_canonical";
6	ensembl	CDS	99606459	99606565	0	-	1	gene_id "ENSRNOG00000009542"; gene_version "7"; transcript_id "ENSRNOT00000013275"; transcript_version "6"; exon_number "3"; gene_name "Kcnh5"; gene_source "ensembl"; gene_biotype "protein_coding"; transcript_name "Kcnh5-201"; transcript_source "ensembl"; transcript_biotype "protein_coding"; protein_id "ENSRNOP00000013275"; protein_version "2"; tag "Ensembl_canonical";
6	ENSEMBL114_rn	exon	99606459	99606565	0.0106364226158709	-	.	gene_id "ENSRNOG00000009542"; transcript_id "ENSRNOG00000009542_tx_3"; exon_id "6_99606459_99606565_-"; exonnum "3"; txlen "3386";
6	ensembl	exon	99622221	99622344	0	-	.	gene_id "ENSRNOG00000009542"; gene_version "7"; transcript_id "ENSRNOT00000013275"; transcript_version "6"; exon_number "2"; gene_name "Kcnh5"; gene_source "ensembl"; gene_biotype "protein_coding"; transcript_name "Kcnh5-201"; transcript_source "ensembl"; transcript_biotype "protein_coding"; exon_id "ENSRNOE00000268135"; exon_version "1"; tag "Ensembl_canonical";
6	ensembl	CDS	99622221	99622344	0	-	2	gene_id "ENSRNOG00000009542"; gene_version "7"; transcript_id "ENSRNOT00000013275"; transcript_version "6"; exon_number "2"; gene_name "Kcnh5"; gene_source "ensembl"; gene_biotype "protein_coding"; transcript_name "Kcnh5-201"; transcript_source "ensembl"; transcript_biotype "protein_coding"; protein_id "ENSRNOP00000013275"; protein_version "2"; tag "Ensembl_canonical";
6	ENSEMBL114_rn	exon	99622221	99622344	0.0106364226158709	-	.	gene_id "ENSRNOG00000009542"; transcript_id "ENSRNOG00000009542_tx_3"; exon_id "6_99622221_99622344_-"; exonnum "2"; txlen "3386";
6	sraer114_ss	exon	99626728	99626947	0.0106364226158709	-	.	gene_id "ENSRNOG00000009542"; transcript_id "ENSRNOG00000009542_tx_3"; exon_id "6_99626728_99626947_-"; exonnum "1"; txlen "3386";
6	ensembl	CDS	99643518	99643590	0	-	0	gene_id "ENSRNOG00000009542"; gene_version "7"; transcript_id "ENSRNOT00000013275"; transcript_version "6"; exon_number "1"; gene_name "Kcnh5"; gene_source "ensembl"; gene_biotype "protein_coding"; transcript_name "Kcnh5-201"; transcript_source "ensembl"; transcript_biotype "protein_coding"; protein_id "ENSRNOP00000013275"; protein_version "2"; tag "Ensembl_canonical";
6	ensembl	exon	99643518	99643856	0	-	.	gene_id "ENSRNOG00000009542"; gene_version "7"; transcript_id "ENSRNOT00000013275"; transcript_version "6"; exon_number "1"; gene_name "Kcnh5"; gene_source "ensembl"; gene_biotype "protein_coding"; transcript_name "Kcnh5-201"; transcript_source "ensembl"; transcript_biotype "protein_coding"; exon_id "ENSRNOE00000268143"; exon_version "1"; tag "Ensembl_canonical";
6	ensembl	start_codon	99643588	99643590	0	-	0	gene_id "ENSRNOG00000009542"; gene_version "7"; transcript_id "ENSRNOT00000013275"; transcript_version "6"; exon_number "1"; gene_name "Kcnh5"; gene_source "ensembl"; gene_biotype "protein_coding"; transcript_name "Kcnh5-201"; transcript_source "ensembl"; transcript_biotype "protein_coding"; tag "Ensembl_canonical";
6	ensembl	five_prime_utr	99643591	99643856	0	-	.	gene_id "ENSRNOG00000009542"; gene_version "7"; transcript_id "ENSRNOT00000013275"; transcript_version "6"; gene_name "Kcnh5"; gene_source "ensembl"; gene_biotype "protein_coding"; transcript_name "Kcnh5-201"; transcript_source "ensembl"; transcript_biotype "protein_coding"; tag "Ensembl_canonical";
6	sraer114_es	exon	99743252	99744325	0.0687974044448966	-	.	gene_id "sraer114_gene_46163"; transcript_id "sraer114_gene_46163_tx_1"; exon_id "6_99743252_99744325_-"; exonnum "4"; txlen "1495";
6	sraer114_es	exon	99743252	99744325	0.0441091743061887	-	.	gene_id "sraer114_gene_46163"; transcript_id "sraer114_gene_46163_tx_3"; exon_id "6_99743252_99744325_-"; exonnum "5"; txlen "1605";
6	sraer114_mid	exon	99747337	99747446	0.0441091743061887	-	.	gene_id "sraer114_gene_46163"; transcript_id "sraer114_gene_46163_tx_3"; exon_id "6_99747337_99747446_-"; exonnum "4"; txlen "1605";
6	sraer114_mid	exon	99750625	99750821	0.0687974044448966	-	.	gene_id "sraer114_gene_46163"; transcript_id "sraer114_gene_46163_tx_1"; exon_id "6_99750625_99750821_-"; exonnum "3"; txlen "1495";
6	sraer114_mid	exon	99750625	99750821	0.0441091743061887	-	.	gene_id "sraer114_gene_46163"; transcript_id "sraer114_gene_46163_tx_3"; exon_id "6_99750625_99750821_-"; exonnum "3"; txlen "1605";
6	sraer114_mid	exon	99752981	99753037	0.0687974044448966	-	.	gene_id "sraer114_gene_46163"; transcript_id "sraer114_gene_46163_tx_1"; exon_id "6_99752981_99753037_-"; exonnum "2"; txlen "1495";
6	sraer114_mid	exon	99752981	99753037	0.0441091743061887	-	.	gene_id "sraer114_gene_46163"; transcript_id "sraer114_gene_46163_tx_3"; exon_id "6_99752981_99753037_-"; exonnum "2"; txlen "1605";
6	sraer114_ss	exon	99753128	99753294	0.0687974044448966	-	.	gene_id "sraer114_gene_46163"; transcript_id "sraer114_gene_46163_tx_1"; exon_id "6_99753128_99753294_-"; exonnum "1"; txlen "1495";
6	sraer114_ss	exon	99753128	99753294	0.0441091743061887	-	.	gene_id "sraer114_gene_46163"; transcript_id "sraer114_gene_46163_tx_3"; exon_id "6_99753128_99753294_-"; exonnum "1"; txlen "1605";
6	sraer114_es	exon	99768847	99769654	0.0450069716259362	-	.	gene_id "sraer114_gene_46163"; transcript_id "sraer114_gene_46163_tx_2"; exon_id "6_99768847_99769654_-"; exonnum "2"; txlen "974";
6	sraer114_ss	exon	99771755	99771920	0.0450069716259362	-	.	gene_id "sraer114_gene_46163"; transcript_id "sraer114_gene_46163_tx_2"; exon_id "6_99771755_99771920_-"; exonnum "1"; txlen "974";
6	sraer114_es	exon	99805177	99805541	0.775113422428501	-	.	gene_id "ENSRNOG00000005045"; transcript_id "ENSRNOG00000005045_tx_11"; exon_id "6_99805177_99805541_-"; exonnum "2"; txlen "665";
6	sraer114_es	exon	99823046	99824134	2.04331608762808	-	.	gene_id "ENSRNOG00000005045"; transcript_id "ENSRNOG00000005045_tx_7"; exon_id "6_99823046_99824134_-"; exonnum "2"; txlen "1389";
6	sraer114_ss	exon	99833198	99833497	0.775113422428501	-	.	gene_id "ENSRNOG00000005045"; transcript_id "ENSRNOG00000005045_tx_11"; exon_id "6_99833198_99833497_-"; exonnum "1"; txlen "665";
6	sraer114_ss	exon	99833198	99833497	2.04331608762808	-	.	gene_id "ENSRNOG00000005045"; transcript_id "ENSRNOG00000005045_tx_7"; exon_id "6_99833198_99833497_-"; exonnum "1"; txlen "1389";
6	sraer114_es	exon	99834789	99834937	0.0869725907200328	-	.	gene_id "sraer114_gene_46165"; transcript_id "sraer114_gene_46165_tx_1"; exon_id "6_99834789_99834937_-"; exonnum "3"; txlen "817";
6	sraer114_mid	exon	99835650	99835826	0.0869725907200328	-	.	gene_id "sraer114_gene_46165"; transcript_id "sraer114_gene_46165_tx_1"; exon_id "6_99835650_99835826_-"; exonnum "2"; txlen "817";
6	sraer114_mid	exon	99836518	99837008	0.0869725907200328	-	.	gene_id "sraer114_gene_46165"; transcript_id "sraer114_gene_46165_tx_1"; exon_id "6_99836518_99837008_-"; exonnum "1"; txlen "817";
6	sraer114_es	exon	99858278	99858543	0.000566967413069413	-	.	gene_id "ENSRNOG00000083703"; transcript_id "ENSRNOG00000083703_tx_3"; exon_id "6_99858278_99858543_-"; exonnum "4"; txlen "1031";
6	sraer114_mid	exon	99859367	99859558	0.000566967413069413	-	.	gene_id "ENSRNOG00000083703"; transcript_id "ENSRNOG00000083703_tx_3"; exon_id "6_99859367_99859558_-"; exonnum "3"; txlen "1031";
6	ensembl	three_prime_utr	99865691	99866743	0	-	.	gene_id "ENSRNOG00000083703"; gene_version "1"; transcript_id "ENSRNOT00000140696"; transcript_version "1"; gene_name "Gphb5"; gene_source "ensembl"; gene_biotype "protein_coding"; transcript_name "Gphb5-201"; transcript_source "ensembl"; transcript_biotype "protein_coding"; tag "Ensembl_canonical";
6	ensembl	exon	99865691	99866932	0	-	.	gene_id "ENSRNOG00000083703"; gene_version "1"; transcript_id "ENSRNOT00000140696"; transcript_version "1"; exon_number "3"; gene_name "Gphb5"; gene_source "ensembl"; gene_biotype "protein_coding"; transcript_name "Gphb5-201"; transcript_source "ensembl"; transcript_biotype "protein_coding"; exon_id "ENSRNOE00000792716"; exon_version "1"; tag "Ensembl_canonical";
6	ENSEMBL114_rn	exon	99865691	99866932	1.84472932010061	-	.	gene_id "ENSRNOG00000083703"; transcript_id "ENSRNOG00000083703_tx_1"; exon_id "6_99865691_99866932_-"; exonnum "3"; txlen "1815";
6	ENSEMBL114_rn	exon	99865691	99866932	0.209820612373273	-	.	gene_id "ENSRNOG00000083703"; transcript_id "ENSRNOG00000083703_tx_2"; exon_id "6_99865691_99866932_-"; exonnum "4"; txlen "1893";
6	ensembl	gene	99865691	99870308	0	-	.	gene_id "ENSRNOG00000083703"; gene_version "1"; gene_name "Gphb5"; gene_source "ensembl"; gene_biotype "protein_coding";
6	ensembl	transcript	99865691	99870308	0	-	.	gene_id "ENSRNOG00000083703"; gene_version "1"; transcript_id "ENSRNOT00000140696"; transcript_version "1"; gene_name "Gphb5"; gene_source "ensembl"; gene_biotype "protein_coding"; transcript_name "Gphb5-201"; transcript_source "ensembl"; transcript_biotype "protein_coding"; tag "Ensembl_canonical";
6	ensembl	stop_codon	99866744	99866746	0	-	0	gene_id "ENSRNOG00000083703"; gene_version "1"; transcript_id "ENSRNOT00000140696"; transcript_version "1"; exon_number "3"; gene_name "Gphb5"; gene_source "ensembl"; gene_biotype "protein_coding"; transcript_name "Gphb5-201"; transcript_source "ensembl"; transcript_biotype "protein_coding"; tag "Ensembl_canonical";
6	ensembl	CDS	99866747	99866932	0	-	0	gene_id "ENSRNOG00000083703"; gene_version "1"; transcript_id "ENSRNOT00000140696"; transcript_version "1"; exon_number "3"; gene_name "Gphb5"; gene_source "ensembl"; gene_biotype "protein_coding"; transcript_name "Gphb5-201"; transcript_source "ensembl"; transcript_biotype "protein_coding"; protein_id "ENSRNOP00000099825"; protein_version "1"; tag "Ensembl_canonical";
6	sraer114_mid	exon	99867023	99867100	0.209820612373273	-	.	gene_id "ENSRNOG00000083703"; transcript_id "ENSRNOG00000083703_tx_2"; exon_id "6_99867023_99867100_-"; exonnum "3"; txlen "1893";
6	ensembl	CDS	99869093	99869293	0	-	0	gene_id "ENSRNOG00000083703"; gene_version "1"; transcript_id "ENSRNOT00000140696"; transcript_version "1"; exon_number "2"; gene_name "Gphb5"; gene_source "ensembl"; gene_biotype "protein_coding"; transcript_name "Gphb5-201"; transcript_source "ensembl"; transcript_biotype "protein_coding"; protein_id "ENSRNOP00000099825"; protein_version "1"; tag "Ensembl_canonical";
6	ensembl	exon	99869093	99869294	0	-	.	gene_id "ENSRNOG00000083703"; gene_version "1"; transcript_id "ENSRNOT00000140696"; transcript_version "1"; exon_number "2"; gene_name "Gphb5"; gene_source "ensembl"; gene_biotype "protein_coding"; transcript_name "Gphb5-201"; transcript_source "ensembl"; transcript_biotype "protein_coding"; exon_id "ENSRNOE00000262580"; exon_version "3"; tag "Ensembl_canonical";
6	ENSEMBL114_rn	exon	99869093	99869294	1.84472932010061	-	.	gene_id "ENSRNOG00000083703"; transcript_id "ENSRNOG00000083703_tx_1"; exon_id "6_99869093_99869294_-"; exonnum "2"; txlen "1815";
6	ENSEMBL114_rn	exon	99869093	99869294	0.209820612373273	-	.	gene_id "ENSRNOG00000083703"; transcript_id "ENSRNOG00000083703_tx_2"; exon_id "6_99869093_99869294_-"; exonnum "2"; txlen "1893";
6	ENSEMBL114_rn	exon	99869093	99869294	0.000566967413069413	-	.	gene_id "ENSRNOG00000083703"; transcript_id "ENSRNOG00000083703_tx_3"; exon_id "6_99869093_99869294_-"; exonnum "2"; txlen "1031";
6	ensembl	start_codon	99869291	99869293	0	-	0	gene_id "ENSRNOG00000083703"; gene_version "1"; transcript_id "ENSRNOT00000140696"; transcript_version "1"; exon_number "2"; gene_name "Gphb5"; gene_source "ensembl"; gene_biotype "protein_coding"; transcript_name "Gphb5-201"; transcript_source "ensembl"; transcript_biotype "protein_coding"; tag "Ensembl_canonical";
6	ensembl	five_prime_utr	99869294	99869294	0	-	.	gene_id "ENSRNOG00000083703"; gene_version "1"; transcript_id "ENSRNOT00000140696"; transcript_version "1"; gene_name "Gphb5"; gene_source "ensembl"; gene_biotype "protein_coding"; transcript_name "Gphb5-201"; transcript_source "ensembl"; transcript_biotype "protein_coding"; tag "Ensembl_canonical";
6	ensembl	exon	99870196	99870308	0	-	.	gene_id "ENSRNOG00000083703"; gene_version "1"; transcript_id "ENSRNOT00000140696"; transcript_version "1"; exon_number "1"; gene_name "Gphb5"; gene_source "ensembl"; gene_biotype "protein_coding"; transcript_name "Gphb5-201"; transcript_source "ensembl"; transcript_biotype "protein_coding"; exon_id "ENSRNOE00000717538"; exon_version "1"; tag "Ensembl_canonical";
6	ensembl	five_prime_utr	99870196	99870308	0	-	.	gene_id "ENSRNOG00000083703"; gene_version "1"; transcript_id "ENSRNOT00000140696"; transcript_version "1"; gene_name "Gphb5"; gene_source "ensembl"; gene_biotype "protein_coding"; transcript_name "Gphb5-201"; transcript_source "ensembl"; transcript_biotype "protein_coding"; tag "Ensembl_canonical";
6	sraer114_mid	exon	99870196	99870566	1.84472932010061	-	.	gene_id "ENSRNOG00000083703"; transcript_id "ENSRNOG00000083703_tx_1"; exon_id "6_99870196_99870566_-"; exonnum "1"; txlen "1815";
6	sraer114_mid	exon	99870196	99870566	0.209820612373273	-	.	gene_id "ENSRNOG00000083703"; transcript_id "ENSRNOG00000083703_tx_2"; exon_id "6_99870196_99870566_-"; exonnum "1"; txlen "1893";
6	sraer114_mid	exon	99870196	99870566	0.000566967413069413	-	.	gene_id "ENSRNOG00000083703"; transcript_id "ENSRNOG00000083703_tx_3"; exon_id "6_99870196_99870566_-"; exonnum "1"; txlen "1031";
6	ensembl	three_prime_utr	99904569	99908920	0	-	.	gene_id "ENSRNOG00000005045"; gene_version "9"; transcript_id "ENSRNOT00000105642"; transcript_version "2"; gene_name "Ppp2r5e"; gene_source "ensembl"; gene_biotype "protein_coding"; transcript_name "Ppp2r5e-204"; transcript_source "ensembl"; transcript_biotype "protein_coding";
6	ensembl	three_prime_utr	99904569	99908920	0	-	.	gene_id "ENSRNOG00000005045"; gene_version "9"; transcript_id "ENSRNOT00000173031"; transcript_version "1"; gene_name "Ppp2r5e"; gene_source "ensembl"; gene_biotype "protein_coding"; transcript_name "Ppp2r5e-207"; transcript_source "ensembl"; transcript_biotype "protein_coding";
6	ensembl	three_prime_utr	99904569	99908920	0	-	.	gene_id "ENSRNOG00000005045"; gene_version "9"; transcript_id "ENSRNOT00000094518"; transcript_version "2"; gene_name "Ppp2r5e"; gene_source "ensembl"; gene_biotype "protein_coding"; transcript_name "Ppp2r5e-203"; transcript_source "ensembl"; transcript_biotype "protein_coding";
6	ensembl	three_prime_utr	99904569	99908920	0	-	.	gene_id "ENSRNOG00000005045"; gene_version "9"; transcript_id "ENSRNOT00000112533"; transcript_version "2"; gene_name "Ppp2r5e"; gene_source "ensembl"; gene_biotype "protein_coding"; transcript_name "Ppp2r5e-205"; transcript_source "ensembl"; transcript_biotype "protein_coding";
6	ensembl	three_prime_utr	99904569	99908920	0	-	.	gene_id "ENSRNOG00000005045"; gene_version "9"; transcript_id "ENSRNOT00000006755"; transcript_version "8"; gene_name "Ppp2r5e"; gene_source "ensembl"; gene_biotype "protein_coding"; transcript_name "Ppp2r5e-201"; transcript_source "ensembl"; transcript_biotype "protein_coding";
6	ensembl	exon	99904569	99909020	0	-	.	gene_id "ENSRNOG00000005045"; gene_version "9"; transcript_id "ENSRNOT00000105642"; transcript_version "2"; exon_number "14"; gene_name "Ppp2r5e"; gene_source "ensembl"; gene_biotype "protein_coding"; transcript_name "Ppp2r5e-204"; transcript_source "ensembl"; transcript_biotype "protein_coding"; exon_id "ENSRNOE00000398376"; exon_version "4";
6	ensembl	exon	99904569	99909020	0	-	.	gene_id "ENSRNOG00000005045"; gene_version "9"; transcript_id "ENSRNOT00000173031"; transcript_version "1"; exon_number "13"; gene_name "Ppp2r5e"; gene_source "ensembl"; gene_biotype "protein_coding"; transcript_name "Ppp2r5e-207"; transcript_source "ensembl"; transcript_biotype "protein_coding"; exon_id "ENSRNOE00000398376"; exon_version "4";
6	ensembl	exon	99904569	99909020	0	-	.	gene_id "ENSRNOG00000005045"; gene_version "9"; transcript_id "ENSRNOT00000094518"; transcript_version "2"; exon_number "14"; gene_name "Ppp2r5e"; gene_source "ensembl"; gene_biotype "protein_coding"; transcript_name "Ppp2r5e-203"; transcript_source "ensembl"; transcript_biotype "protein_coding"; exon_id "ENSRNOE00000398376"; exon_version "4";
6	ensembl	exon	99904569	99909020	0	-	.	gene_id "ENSRNOG00000005045"; gene_version "9"; transcript_id "ENSRNOT00000112533"; transcript_version "2"; exon_number "13"; gene_name "Ppp2r5e"; gene_source "ensembl"; gene_biotype "protein_coding"; transcript_name "Ppp2r5e-205"; transcript_source "ensembl"; transcript_biotype "protein_coding"; exon_id "ENSRNOE00000398376"; exon_version "4";
6	ensembl	exon	99904569	99909020	0	-	.	gene_id "ENSRNOG00000005045"; gene_version "9"; transcript_id "ENSRNOT00000006755"; transcript_version "8"; exon_number "12"; gene_name "Ppp2r5e"; gene_source "ensembl"; gene_biotype "protein_coding"; transcript_name "Ppp2r5e-201"; transcript_source "ensembl"; transcript_biotype "protein_coding"; exon_id "ENSRNOE00000398376"; exon_version "4";
6	ensembl	transcript	99904569	100005107	0	-	.	gene_id "ENSRNOG00000005045"; gene_version "9"; transcript_id "ENSRNOT00000105642"; transcript_version "2"; gene_name "Ppp2r5e"; gene_source "ensembl"; gene_biotype "protein_coding"; transcript_name "Ppp2r5e-204"; transcript_source "ensembl"; transcript_biotype "protein_coding";
6	ensembl	transcript	99904569	100005196	0	-	.	gene_id "ENSRNOG00000005045"; gene_version "9"; transcript_id "ENSRNOT00000173031"; transcript_version "1"; gene_name "Ppp2r5e"; gene_source "ensembl"; gene_biotype "protein_coding"; transcript_name "Ppp2r5e-207"; transcript_source "ensembl"; transcript_biotype "protein_coding";
6	ensembl	gene	99904569	100053573	0	-	.	gene_id "ENSRNOG00000005045"; gene_version "9"; gene_name "Ppp2r5e"; gene_source "ensembl"; gene_biotype "protein_coding";
6	ensembl	transcript	99904569	100053573	0	-	.	gene_id "ENSRNOG00000005045"; gene_version "9"; transcript_id "ENSRNOT00000094518"; transcript_version "2"; gene_name "Ppp2r5e"; gene_source "ensembl"; gene_biotype "protein_coding"; transcript_name "Ppp2r5e-203"; transcript_source "ensembl"; transcript_biotype "protein_coding";
6	ensembl	transcript	99904569	100053573	0	-	.	gene_id "ENSRNOG00000005045"; gene_version "9"; transcript_id "ENSRNOT00000112533"; transcript_version "2"; gene_name "Ppp2r5e"; gene_source "ensembl"; gene_biotype "protein_coding"; transcript_name "Ppp2r5e-205"; transcript_source "ensembl"; transcript_biotype "protein_coding";
6	ensembl	transcript	99904569	100053573	0	-	.	gene_id "ENSRNOG00000005045"; gene_version "9"; transcript_id "ENSRNOT00000006755"; transcript_version "8"; gene_name "Ppp2r5e"; gene_source "ensembl"; gene_biotype "protein_coding"; transcript_name "Ppp2r5e-201"; transcript_source "ensembl"; transcript_biotype "protein_coding";
6	ensembl	three_prime_utr	99907082	99908082	0	-	.	gene_id "ENSRNOG00000005045"; gene_version "9"; transcript_id "ENSRNOT00000148403"; transcript_version "1"; gene_name "Ppp2r5e"; gene_source "ensembl"; gene_biotype "protein_coding"; transcript_name "Ppp2r5e-206"; transcript_source "ensembl"; transcript_biotype "protein_coding"; tag "Ensembl_canonical";
6	ensembl	exon	99907082	99908201	0	-	.	gene_id "ENSRNOG00000005045"; gene_version "9"; transcript_id "ENSRNOT00000148403"; transcript_version "1"; exon_number "15"; gene_name "Ppp2r5e"; gene_source "ensembl"; gene_biotype "protein_coding"; transcript_name "Ppp2r5e-206"; transcript_source "ensembl"; transcript_biotype "protein_coding"; exon_id "ENSRNOE00000792887"; exon_version "1"; tag "Ensembl_canonical";
6	ensembl	transcript	99907082	100053573	0	-	.	gene_id "ENSRNOG00000005045"; gene_version "9"; transcript_id "ENSRNOT00000148403"; transcript_version "1"; gene_name "Ppp2r5e"; gene_source "ensembl"; gene_biotype "protein_coding"; transcript_name "Ppp2r5e-206"; transcript_source "ensembl"; transcript_biotype "protein_coding"; tag "Ensembl_canonical";
6	ensembl	stop_codon	99908083	99908085	0	-	0	gene_id "ENSRNOG00000005045"; gene_version "9"; transcript_id "ENSRNOT00000148403"; transcript_version "1"; exon_number "15"; gene_name "Ppp2r5e"; gene_source "ensembl"; gene_biotype "protein_coding"; transcript_name "Ppp2r5e-206"; transcript_source "ensembl"; transcript_biotype "protein_coding"; tag "Ensembl_canonical";
6	ensembl	CDS	99908086	99908201	0	-	2	gene_id "ENSRNOG00000005045"; gene_version "9"; transcript_id "ENSRNOT00000148403"; transcript_version "1"; exon_number "15"; gene_name "Ppp2r5e"; gene_source "ensembl"; gene_biotype "protein_coding"; transcript_name "Ppp2r5e-206"; transcript_source "ensembl"; transcript_biotype "protein_coding"; protein_id "ENSRNOP00000099011"; protein_version "1"; tag "Ensembl_canonical";
6	ensembl	stop_codon	99908921	99908923	0	-	0	gene_id "ENSRNOG00000005045"; gene_version "9"; transcript_id "ENSRNOT00000105642"; transcript_version "2"; exon_number "14"; gene_name "Ppp2r5e"; gene_source "ensembl"; gene_biotype "protein_coding"; transcript_name "Ppp2r5e-204"; transcript_source "ensembl"; transcript_biotype "protein_coding";
6	ensembl	stop_codon	99908921	99908923	0	-	0	gene_id "ENSRNOG00000005045"; gene_version "9"; transcript_id "ENSRNOT00000173031"; transcript_version "1"; exon_number "13"; gene_name "Ppp2r5e"; gene_source "ensembl"; gene_biotype "protein_coding"; transcript_name "Ppp2r5e-207"; transcript_source "ensembl"; transcript_biotype "protein_coding";
6	ensembl	stop_codon	99908921	99908923	0	-	0	gene_id "ENSRNOG00000005045"; gene_version "9"; transcript_id "ENSRNOT00000094518"; transcript_version "2"; exon_number "14"; gene_name "Ppp2r5e"; gene_source "ensembl"; gene_biotype "protein_coding"; transcript_name "Ppp2r5e-203"; transcript_source "ensembl"; transcript_biotype "protein_coding";
6	ensembl	stop_codon	99908921	99908923	0	-	0	gene_id "ENSRNOG00000005045"; gene_version "9"; transcript_id "ENSRNOT00000112533"; transcript_version "2"; exon_number "13"; gene_name "Ppp2r5e"; gene_source "ensembl"; gene_biotype "protein_coding"; transcript_name "Ppp2r5e-205"; transcript_source "ensembl"; transcript_biotype "protein_coding";
6	ensembl	stop_codon	99908921	99908923	0	-	0	gene_id "ENSRNOG00000005045"; gene_version "9"; transcript_id "ENSRNOT00000006755"; transcript_version "8"; exon_number "12"; gene_name "Ppp2r5e"; gene_source "ensembl"; gene_biotype "protein_coding"; transcript_name "Ppp2r5e-201"; transcript_source "ensembl"; transcript_biotype "protein_coding";
6	ensembl	CDS	99908924	99909020	0	-	1	gene_id "ENSRNOG00000005045"; gene_version "9"; transcript_id "ENSRNOT00000105642"; transcript_version "2"; exon_number "14"; gene_name "Ppp2r5e"; gene_source "ensembl"; gene_biotype "protein_coding"; transcript_name "Ppp2r5e-204"; transcript_source "ensembl"; transcript_biotype "protein_coding"; protein_id "ENSRNOP00000089462"; protein_version "1";
6	ensembl	CDS	99908924	99909020	0	-	1	gene_id "ENSRNOG00000005045"; gene_version "9"; transcript_id "ENSRNOT00000173031"; transcript_version "1"; exon_number "13"; gene_name "Ppp2r5e"; gene_source "ensembl"; gene_biotype "protein_coding"; transcript_name "Ppp2r5e-207"; transcript_source "ensembl"; transcript_biotype "protein_coding"; protein_id "ENSRNOP00000099221"; protein_version "1";
6	ensembl	CDS	99908924	99909020	0	-	1	gene_id "ENSRNOG00000005045"; gene_version "9"; transcript_id "ENSRNOT00000094518"; transcript_version "2"; exon_number "14"; gene_name "Ppp2r5e"; gene_source "ensembl"; gene_biotype "protein_coding"; transcript_name "Ppp2r5e-203"; transcript_source "ensembl"; transcript_biotype "protein_coding"; protein_id "ENSRNOP00000079138"; protein_version "1";
6	ensembl	CDS	99908924	99909020	0	-	1	gene_id "ENSRNOG00000005045"; gene_version "9"; transcript_id "ENSRNOT00000112533"; transcript_version "2"; exon_number "13"; gene_name "Ppp2r5e"; gene_source "ensembl"; gene_biotype "protein_coding"; transcript_name "Ppp2r5e-205"; transcript_source "ensembl"; transcript_biotype "protein_coding"; protein_id "ENSRNOP00000097176"; protein_version "1";
6	ensembl	CDS	99908924	99909020	0	-	1	gene_id "ENSRNOG00000005045"; gene_version "9"; transcript_id "ENSRNOT00000006755"; transcript_version "8"; exon_number "12"; gene_name "Ppp2r5e"; gene_source "ensembl"; gene_biotype "protein_coding"; transcript_name "Ppp2r5e-201"; transcript_source "ensembl"; transcript_biotype "protein_coding"; protein_id "ENSRNOP00000006755"; protein_version "5";
6	ensembl	exon	99908953	99909020	0	-	.	gene_id "ENSRNOG00000005045"; gene_version "9"; transcript_id "ENSRNOT00000148403"; transcript_version "1"; exon_number "14"; gene_name "Ppp2r5e"; gene_source "ensembl"; gene_biotype "protein_coding"; transcript_name "Ppp2r5e-206"; transcript_source "ensembl"; transcript_biotype "protein_coding"; exon_id "ENSRNOE00000764828"; exon_version "1"; tag "Ensembl_canonical";
6	ensembl	CDS	99908953	99909020	0	-	1	gene_id "ENSRNOG00000005045"; gene_version "9"; transcript_id "ENSRNOT00000148403"; transcript_version "1"; exon_number "14"; gene_name "Ppp2r5e"; gene_source "ensembl"; gene_biotype "protein_coding"; transcript_name "Ppp2r5e-206"; transcript_source "ensembl"; transcript_biotype "protein_coding"; protein_id "ENSRNOP00000099011"; protein_version "1"; tag "Ensembl_canonical";
6	ensembl	stop_codon	99913743	99913745	0	-	0	gene_id "ENSRNOG00000005045"; gene_version "9"; transcript_id "ENSRNOT00000077715"; transcript_version "3"; exon_number "14"; gene_name "Ppp2r5e"; gene_source "ensembl"; gene_biotype "protein_coding"; transcript_name "Ppp2r5e-202"; transcript_source "ensembl"; transcript_biotype "protein_coding";
6	ensembl	exon	99913743	99913827	0	-	.	gene_id "ENSRNOG00000005045"; gene_version "9"; transcript_id "ENSRNOT00000077715"; transcript_version "3"; exon_number "14"; gene_name "Ppp2r5e"; gene_source "ensembl"; gene_biotype "protein_coding"; transcript_name "Ppp2r5e-202"; transcript_source "ensembl"; transcript_biotype "protein_coding"; exon_id "ENSRNOE00000600948"; exon_version "1";
6	ensembl	transcript	99913743	100053573	0	-	.	gene_id "ENSRNOG00000005045"; gene_version "9"; transcript_id "ENSRNOT00000077715"; transcript_version "3"; gene_name "Ppp2r5e"; gene_source "ensembl"; gene_biotype "protein_coding"; transcript_name "Ppp2r5e-202"; transcript_source "ensembl"; transcript_biotype "protein_coding";
6	ensembl	CDS	99913746	99913827	0	-	1	gene_id "ENSRNOG00000005045"; gene_version "9"; transcript_id "ENSRNOT00000077715"; transcript_version "3"; exon_number "14"; gene_name "Ppp2r5e"; gene_source "ensembl"; gene_biotype "protein_coding"; transcript_name "Ppp2r5e-202"; transcript_source "ensembl"; transcript_biotype "protein_coding"; protein_id "ENSRNOP00000068628"; protein_version "2";
6	ensembl	exon	99914750	99914851	0	-	.	gene_id "ENSRNOG00000005045"; gene_version "9"; transcript_id "ENSRNOT00000105642"; transcript_version "2"; exon_number "13"; gene_name "Ppp2r5e"; gene_source "ensembl"; gene_biotype "protein_coding"; transcript_name "Ppp2r5e-204"; transcript_source "ensembl"; transcript_biotype "protein_coding"; exon_id "ENSRNOE00000048289"; exon_version "2";
6	ensembl	CDS	99914750	99914851	0	-	1	gene_id "ENSRNOG00000005045"; gene_version "9"; transcript_id "ENSRNOT00000105642"; transcript_version "2"; exon_number "13"; gene_name "Ppp2r5e"; gene_source "ensembl"; gene_biotype "protein_coding"; transcript_name "Ppp2r5e-204"; transcript_source "ensembl"; transcript_biotype "protein_coding"; protein_id "ENSRNOP00000089462"; protein_version "1";
6	ensembl	exon	99914750	99914851	0	-	.	gene_id "ENSRNOG00000005045"; gene_version "9"; transcript_id "ENSRNOT00000173031"; transcript_version "1"; exon_number "12"; gene_name "Ppp2r5e"; gene_source "ensembl"; gene_biotype "protein_coding"; transcript_name "Ppp2r5e-207"; transcript_source "ensembl"; transcript_biotype "protein_coding"; exon_id "ENSRNOE00000048289"; exon_version "2";
6	ensembl	CDS	99914750	99914851	0	-	1	gene_id "ENSRNOG00000005045"; gene_version "9"; transcript_id "ENSRNOT00000173031"; transcript_version "1"; exon_number "12"; gene_name "Ppp2r5e"; gene_source "ensembl"; gene_biotype "protein_coding"; transcript_name "Ppp2r5e-207"; transcript_source "ensembl"; transcript_biotype "protein_coding"; protein_id "ENSRNOP00000099221"; protein_version "1";
6	ensembl	exon	99914750	99914851	0	-	.	gene_id "ENSRNOG00000005045"; gene_version "9"; transcript_id "ENSRNOT00000077715"; transcript_version "3"; exon_number "13"; gene_name "Ppp2r5e"; gene_source "ensembl"; gene_biotype "protein_coding"; transcript_name "Ppp2r5e-202"; transcript_source "ensembl"; transcript_biotype "protein_coding"; exon_id "ENSRNOE00000048289"; exon_version "2";
6	ensembl	CDS	99914750	99914851	0	-	1	gene_id "ENSRNOG00000005045"; gene_version "9"; transcript_id "ENSRNOT00000077715"; transcript_version "3"; exon_number "13"; gene_name "Ppp2r5e"; gene_source "ensembl"; gene_biotype "protein_coding"; transcript_name "Ppp2r5e-202"; transcript_source "ensembl"; transcript_biotype "protein_coding"; protein_id "ENSRNOP00000068628"; protein_version "2";
6	ensembl	exon	99914750	99914851	0	-	.	gene_id "ENSRNOG00000005045"; gene_version "9"; transcript_id "ENSRNOT00000148403"; transcript_version "1"; exon_number "13"; gene_name "Ppp2r5e"; gene_source "ensembl"; gene_biotype "protein_coding"; transcript_name "Ppp2r5e-206"; transcript_source "ensembl"; transcript_biotype "protein_coding"; exon_id "ENSRNOE00000048289"; exon_version "2"; tag "Ensembl_canonical";
6	ensembl	CDS	99914750	99914851	0	-	1	gene_id "ENSRNOG00000005045"; gene_version "9"; transcript_id "ENSRNOT00000148403"; transcript_version "1"; exon_number "13"; gene_name "Ppp2r5e"; gene_source "ensembl"; gene_biotype "protein_coding"; transcript_name "Ppp2r5e-206"; transcript_source "ensembl"; transcript_biotype "protein_coding"; protein_id "ENSRNOP00000099011"; protein_version "1"; tag "Ensembl_canonical";
6	ensembl	exon	99914750	99914851	0	-	.	gene_id "ENSRNOG00000005045"; gene_version "9"; transcript_id "ENSRNOT00000094518"; transcript_version "2"; exon_number "13"; gene_name "Ppp2r5e"; gene_source "ensembl"; gene_biotype "protein_coding"; transcript_name "Ppp2r5e-203"; transcript_source "ensembl"; transcript_biotype "protein_coding"; exon_id "ENSRNOE00000048289"; exon_version "2";
6	ensembl	CDS	99914750	99914851	0	-	1	gene_id "ENSRNOG00000005045"; gene_version "9"; transcript_id "ENSRNOT00000094518"; transcript_version "2"; exon_number "13"; gene_name "Ppp2r5e"; gene_source "ensembl"; gene_biotype "protein_coding"; transcript_name "Ppp2r5e-203"; transcript_source "ensembl"; transcript_biotype "protein_coding"; protein_id "ENSRNOP00000079138"; protein_version "1";
6	ensembl	exon	99914750	99914851	0	-	.	gene_id "ENSRNOG00000005045"; gene_version "9"; transcript_id "ENSRNOT00000112533"; transcript_version "2"; exon_number "12"; gene_name "Ppp2r5e"; gene_source "ensembl"; gene_biotype "protein_coding"; transcript_name "Ppp2r5e-205"; transcript_source "ensembl"; transcript_biotype "protein_coding"; exon_id "ENSRNOE00000048289"; exon_version "2";
6	ensembl	CDS	99914750	99914851	0	-	1	gene_id "ENSRNOG00000005045"; gene_version "9"; transcript_id "ENSRNOT00000112533"; transcript_version "2"; exon_number "12"; gene_name "Ppp2r5e"; gene_source "ensembl"; gene_biotype "protein_coding"; transcript_name "Ppp2r5e-205"; transcript_source "ensembl"; transcript_biotype "protein_coding"; protein_id "ENSRNOP00000097176"; protein_version "1";
6	ensembl	exon	99914750	99914851	0	-	.	gene_id "ENSRNOG00000005045"; gene_version "9"; transcript_id "ENSRNOT00000006755"; transcript_version "8"; exon_number "11"; gene_name "Ppp2r5e"; gene_source "ensembl"; gene_biotype "protein_coding"; transcript_name "Ppp2r5e-201"; transcript_source "ensembl"; transcript_biotype "protein_coding"; exon_id "ENSRNOE00000048289"; exon_version "2";
6	ensembl	CDS	99914750	99914851	0	-	1	gene_id "ENSRNOG00000005045"; gene_version "9"; transcript_id "ENSRNOT00000006755"; transcript_version "8"; exon_number "11"; gene_name "Ppp2r5e"; gene_source "ensembl"; gene_biotype "protein_coding"; transcript_name "Ppp2r5e-201"; transcript_source "ensembl"; transcript_biotype "protein_coding"; protein_id "ENSRNOP00000006755"; protein_version "5";
6	ensembl	exon	99917596	99917723	0	-	.	gene_id "ENSRNOG00000005045"; gene_version "9"; transcript_id "ENSRNOT00000105642"; transcript_version "2"; exon_number "12"; gene_name "Ppp2r5e"; gene_source "ensembl"; gene_biotype "protein_coding"; transcript_name "Ppp2r5e-204"; transcript_source "ensembl"; transcript_biotype "protein_coding"; exon_id "ENSRNOE00000048248"; exon_version "2";
6	ensembl	CDS	99917596	99917723	0	-	0	gene_id "ENSRNOG00000005045"; gene_version "9"; transcript_id "ENSRNOT00000105642"; transcript_version "2"; exon_number "12"; gene_name "Ppp2r5e"; gene_source "ensembl"; gene_biotype "protein_coding"; transcript_name "Ppp2r5e-204"; transcript_source "ensembl"; transcript_biotype "protein_coding"; protein_id "ENSRNOP00000089462"; protein_version "1";
6	ensembl	exon	99917596	99917723	0	-	.	gene_id "ENSRNOG00000005045"; gene_version "9"; transcript_id "ENSRNOT00000173031"; transcript_version "1"; exon_number "11"; gene_name "Ppp2r5e"; gene_source "ensembl"; gene_biotype "protein_coding"; transcript_name "Ppp2r5e-207"; transcript_source "ensembl"; transcript_biotype "protein_coding"; exon_id "ENSRNOE00000048248"; exon_version "2";
6	ensembl	CDS	99917596	99917723	0	-	0	gene_id "ENSRNOG00000005045"; gene_version "9"; transcript_id "ENSRNOT00000173031"; transcript_version "1"; exon_number "11"; gene_name "Ppp2r5e"; gene_source "ensembl"; gene_biotype "protein_coding"; transcript_name "Ppp2r5e-207"; transcript_source "ensembl"; transcript_biotype "protein_coding"; protein_id "ENSRNOP00000099221"; protein_version "1";
6	ensembl	exon	99917596	99917723	0	-	.	gene_id "ENSRNOG00000005045"; gene_version "9"; transcript_id "ENSRNOT00000077715"; transcript_version "3"; exon_number "12"; gene_name "Ppp2r5e"; gene_source "ensembl"; gene_biotype "protein_coding"; transcript_name "Ppp2r5e-202"; transcript_source "ensembl"; transcript_biotype "protein_coding"; exon_id "ENSRNOE00000048248"; exon_version "2";
6	ensembl	CDS	99917596	99917723	0	-	0	gene_id "ENSRNOG00000005045"; gene_version "9"; transcript_id "ENSRNOT00000077715"; transcript_version "3"; exon_number "12"; gene_name "Ppp2r5e"; gene_source "ensembl"; gene_biotype "protein_coding"; transcript_name "Ppp2r5e-202"; transcript_source "ensembl"; transcript_biotype "protein_coding"; protein_id "ENSRNOP00000068628"; protein_version "2";
6	ensembl	exon	99917596	99917723	0	-	.	gene_id "ENSRNOG00000005045"; gene_version "9"; transcript_id "ENSRNOT00000148403"; transcript_version "1"; exon_number "12"; gene_name "Ppp2r5e"; gene_source "ensembl"; gene_biotype "protein_coding"; transcript_name "Ppp2r5e-206"; transcript_source "ensembl"; transcript_biotype "protein_coding"; exon_id "ENSRNOE00000048248"; exon_version "2"; tag "Ensembl_canonical";
6	ensembl	CDS	99917596	99917723	0	-	0	gene_id "ENSRNOG00000005045"; gene_version "9"; transcript_id "ENSRNOT00000148403"; transcript_version "1"; exon_number "12"; gene_name "Ppp2r5e"; gene_source "ensembl"; gene_biotype "protein_coding"; transcript_name "Ppp2r5e-206"; transcript_source "ensembl"; transcript_biotype "protein_coding"; protein_id "ENSRNOP00000099011"; protein_version "1"; tag "Ensembl_canonical";
6	ensembl	exon	99917596	99917723	0	-	.	gene_id "ENSRNOG00000005045"; gene_version "9"; transcript_id "ENSRNOT00000094518"; transcript_version "2"; exon_number "12"; gene_name "Ppp2r5e"; gene_source "ensembl"; gene_biotype "protein_coding"; transcript_name "Ppp2r5e-203"; transcript_source "ensembl"; transcript_biotype "protein_coding"; exon_id "ENSRNOE00000048248"; exon_version "2";
6	ensembl	CDS	99917596	99917723	0	-	0	gene_id "ENSRNOG00000005045"; gene_version "9"; transcript_id "ENSRNOT00000094518"; transcript_version "2"; exon_number "12"; gene_name "Ppp2r5e"; gene_source "ensembl"; gene_biotype "protein_coding"; transcript_name "Ppp2r5e-203"; transcript_source "ensembl"; transcript_biotype "protein_coding"; protein_id "ENSRNOP00000079138"; protein_version "1";
6	ensembl	exon	99917596	99917723	0	-	.	gene_id "ENSRNOG00000005045"; gene_version "9"; transcript_id "ENSRNOT00000112533"; transcript_version "2"; exon_number "11"; gene_name "Ppp2r5e"; gene_source "ensembl"; gene_biotype "protein_coding"; transcript_name "Ppp2r5e-205"; transcript_source "ensembl"; transcript_biotype "protein_coding"; exon_id "ENSRNOE00000048248"; exon_version "2";
6	ensembl	CDS	99917596	99917723	0	-	0	gene_id "ENSRNOG00000005045"; gene_version "9"; transcript_id "ENSRNOT00000112533"; transcript_version "2"; exon_number "11"; gene_name "Ppp2r5e"; gene_source "ensembl"; gene_biotype "protein_coding"; transcript_name "Ppp2r5e-205"; transcript_source "ensembl"; transcript_biotype "protein_coding"; protein_id "ENSRNOP00000097176"; protein_version "1";
6	ensembl	exon	99917596	99917723	0	-	.	gene_id "ENSRNOG00000005045"; gene_version "9"; transcript_id "ENSRNOT00000006755"; transcript_version "8"; exon_number "10"; gene_name "Ppp2r5e"; gene_source "ensembl"; gene_biotype "protein_coding"; transcript_name "Ppp2r5e-201"; transcript_source "ensembl"; transcript_biotype "protein_coding"; exon_id "ENSRNOE00000048248"; exon_version "2";
6	ensembl	CDS	99917596	99917723	0	-	0	gene_id "ENSRNOG00000005045"; gene_version "9"; transcript_id "ENSRNOT00000006755"; transcript_version "8"; exon_number "10"; gene_name "Ppp2r5e"; gene_source "ensembl"; gene_biotype "protein_coding"; transcript_name "Ppp2r5e-201"; transcript_source "ensembl"; transcript_biotype "protein_coding"; protein_id "ENSRNOP00000006755"; protein_version "5";
6	ensembl	exon	99920505	99920624	0	-	.	gene_id "ENSRNOG00000005045"; gene_version "9"; transcript_id "ENSRNOT00000105642"; transcript_version "2"; exon_number "11"; gene_name "Ppp2r5e"; gene_source "ensembl"; gene_biotype "protein_coding"; transcript_name "Ppp2r5e-204"; transcript_source "ensembl"; transcript_biotype "protein_coding"; exon_id "ENSRNOE00000048209"; exon_version "2";
6	ensembl	CDS	99920505	99920624	0	-	0	gene_id "ENSRNOG00000005045"; gene_version "9"; transcript_id "ENSRNOT00000105642"; transcript_version "2"; exon_number "11"; gene_name "Ppp2r5e"; gene_source "ensembl"; gene_biotype "protein_coding"; transcript_name "Ppp2r5e-204"; transcript_source "ensembl"; transcript_biotype "protein_coding"; protein_id "ENSRNOP00000089462"; protein_version "1";
6	ensembl	exon	99920505	99920624	0	-	.	gene_id "ENSRNOG00000005045"; gene_version "9"; transcript_id "ENSRNOT00000173031"; transcript_version "1"; exon_number "10"; gene_name "Ppp2r5e"; gene_source "ensembl"; gene_biotype "protein_coding"; transcript_name "Ppp2r5e-207"; transcript_source "ensembl"; transcript_biotype "protein_coding"; exon_id "ENSRNOE00000048209"; exon_version "2";
6	ensembl	CDS	99920505	99920624	0	-	0	gene_id "ENSRNOG00000005045"; gene_version "9"; transcript_id "ENSRNOT00000173031"; transcript_version "1"; exon_number "10"; gene_name "Ppp2r5e"; gene_source "ensembl"; gene_biotype "protein_coding"; transcript_name "Ppp2r5e-207"; transcript_source "ensembl"; transcript_biotype "protein_coding"; protein_id "ENSRNOP00000099221"; protein_version "1";
6	ensembl	exon	99920505	99920624	0	-	.	gene_id "ENSRNOG00000005045"; gene_version "9"; transcript_id "ENSRNOT00000077715"; transcript_version "3"; exon_number "11"; gene_name "Ppp2r5e"; gene_source "ensembl"; gene_biotype "protein_coding"; transcript_name "Ppp2r5e-202"; transcript_source "ensembl"; transcript_biotype "protein_coding"; exon_id "ENSRNOE00000048209"; exon_version "2";
6	ensembl	CDS	99920505	99920624	0	-	0	gene_id "ENSRNOG00000005045"; gene_version "9"; transcript_id "ENSRNOT00000077715"; transcript_version "3"; exon_number "11"; gene_name "Ppp2r5e"; gene_source "ensembl"; gene_biotype "protein_coding"; transcript_name "Ppp2r5e-202"; transcript_source "ensembl"; transcript_biotype "protein_coding"; protein_id "ENSRNOP00000068628"; protein_version "2";
6	ensembl	exon	99920505	99920624	0	-	.	gene_id "ENSRNOG00000005045"; gene_version "9"; transcript_id "ENSRNOT00000148403"; transcript_version "1"; exon_number "11"; gene_name "Ppp2r5e"; gene_source "ensembl"; gene_biotype "protein_coding"; transcript_name "Ppp2r5e-206"; transcript_source "ensembl"; transcript_biotype "protein_coding"; exon_id "ENSRNOE00000048209"; exon_version "2"; tag "Ensembl_canonical";
6	ensembl	CDS	99920505	99920624	0	-	0	gene_id "ENSRNOG00000005045"; gene_version "9"; transcript_id "ENSRNOT00000148403"; transcript_version "1"; exon_number "11"; gene_name "Ppp2r5e"; gene_source "ensembl"; gene_biotype "protein_coding"; transcript_name "Ppp2r5e-206"; transcript_source "ensembl"; transcript_biotype "protein_coding"; protein_id "ENSRNOP00000099011"; protein_version "1"; tag "Ensembl_canonical";
6	ensembl	exon	99920505	99920624	0	-	.	gene_id "ENSRNOG00000005045"; gene_version "9"; transcript_id "ENSRNOT00000094518"; transcript_version "2"; exon_number "11"; gene_name "Ppp2r5e"; gene_source "ensembl"; gene_biotype "protein_coding"; transcript_name "Ppp2r5e-203"; transcript_source "ensembl"; transcript_biotype "protein_coding"; exon_id "ENSRNOE00000048209"; exon_version "2";
6	ensembl	CDS	99920505	99920624	0	-	0	gene_id "ENSRNOG00000005045"; gene_version "9"; transcript_id "ENSRNOT00000094518"; transcript_version "2"; exon_number "11"; gene_name "Ppp2r5e"; gene_source "ensembl"; gene_biotype "protein_coding"; transcript_name "Ppp2r5e-203"; transcript_source "ensembl"; transcript_biotype "protein_coding"; protein_id "ENSRNOP00000079138"; protein_version "1";
6	ensembl	exon	99920505	99920624	0	-	.	gene_id "ENSRNOG00000005045"; gene_version "9"; transcript_id "ENSRNOT00000112533"; transcript_version "2"; exon_number "10"; gene_name "Ppp2r5e"; gene_source "ensembl"; gene_biotype "protein_coding"; transcript_name "Ppp2r5e-205"; transcript_source "ensembl"; transcript_biotype "protein_coding"; exon_id "ENSRNOE00000048209"; exon_version "2";
6	ensembl	CDS	99920505	99920624	0	-	0	gene_id "ENSRNOG00000005045"; gene_version "9"; transcript_id "ENSRNOT00000112533"; transcript_version "2"; exon_number "10"; gene_name "Ppp2r5e"; gene_source "ensembl"; gene_biotype "protein_coding"; transcript_name "Ppp2r5e-205"; transcript_source "ensembl"; transcript_biotype "protein_coding"; protein_id "ENSRNOP00000097176"; protein_version "1";
6	ensembl	exon	99920505	99920624	0	-	.	gene_id "ENSRNOG00000005045"; gene_version "9"; transcript_id "ENSRNOT00000006755"; transcript_version "8"; exon_number "9"; gene_name "Ppp2r5e"; gene_source "ensembl"; gene_biotype "protein_coding"; transcript_name "Ppp2r5e-201"; transcript_source "ensembl"; transcript_biotype "protein_coding"; exon_id "ENSRNOE00000048209"; exon_version "2";
6	ensembl	CDS	99920505	99920624	0	-	0	gene_id "ENSRNOG00000005045"; gene_version "9"; transcript_id "ENSRNOT00000006755"; transcript_version "8"; exon_number "9"; gene_name "Ppp2r5e"; gene_source "ensembl"; gene_biotype "protein_coding"; transcript_name "Ppp2r5e-201"; transcript_source "ensembl"; transcript_biotype "protein_coding"; protein_id "ENSRNOP00000006755"; protein_version "5";
6	ensembl	exon	99922267	99922317	0	-	.	gene_id "ENSRNOG00000005045"; gene_version "9"; transcript_id "ENSRNOT00000105642"; transcript_version "2"; exon_number "10"; gene_name "Ppp2r5e"; gene_source "ensembl"; gene_biotype "protein_coding"; transcript_name "Ppp2r5e-204"; transcript_source "ensembl"; transcript_biotype "protein_coding"; exon_id "ENSRNOE00000048178"; exon_version "1";
6	ensembl	CDS	99922267	99922317	0	-	0	gene_id "ENSRNOG00000005045"; gene_version "9"; transcript_id "ENSRNOT00000105642"; transcript_version "2"; exon_number "10"; gene_name "Ppp2r5e"; gene_source "ensembl"; gene_biotype "protein_coding"; transcript_name "Ppp2r5e-204"; transcript_source "ensembl"; transcript_biotype "protein_coding"; protein_id "ENSRNOP00000089462"; protein_version "1";
6	ensembl	exon	99922267	99922317	0	-	.	gene_id "ENSRNOG00000005045"; gene_version "9"; transcript_id "ENSRNOT00000173031"; transcript_version "1"; exon_number "9"; gene_name "Ppp2r5e"; gene_source "ensembl"; gene_biotype "protein_coding"; transcript_name "Ppp2r5e-207"; transcript_source "ensembl"; transcript_biotype "protein_coding"; exon_id "ENSRNOE00000048178"; exon_version "1";
6	ensembl	CDS	99922267	99922317	0	-	0	gene_id "ENSRNOG00000005045"; gene_version "9"; transcript_id "ENSRNOT00000173031"; transcript_version "1"; exon_number "9"; gene_name "Ppp2r5e"; gene_source "ensembl"; gene_biotype "protein_coding"; transcript_name "Ppp2r5e-207"; transcript_source "ensembl"; transcript_biotype "protein_coding"; protein_id "ENSRNOP00000099221"; protein_version "1";
6	ensembl	exon	99922267	99922317	0	-	.	gene_id "ENSRNOG00000005045"; gene_version "9"; transcript_id "ENSRNOT00000077715"; transcript_version "3"; exon_number "10"; gene_name "Ppp2r5e"; gene_source "ensembl"; gene_biotype "protein_coding"; transcript_name "Ppp2r5e-202"; transcript_source "ensembl"; transcript_biotype "protein_coding"; exon_id "ENSRNOE00000048178"; exon_version "1";
6	ensembl	CDS	99922267	99922317	0	-	0	gene_id "ENSRNOG00000005045"; gene_version "9"; transcript_id "ENSRNOT00000077715"; transcript_version "3"; exon_number "10"; gene_name "Ppp2r5e"; gene_source "ensembl"; gene_biotype "protein_coding"; transcript_name "Ppp2r5e-202"; transcript_source "ensembl"; transcript_biotype "protein_coding"; protein_id "ENSRNOP00000068628"; protein_version "2";
6	ensembl	exon	99922267	99922317	0	-	.	gene_id "ENSRNOG00000005045"; gene_version "9"; transcript_id "ENSRNOT00000148403"; transcript_version "1"; exon_number "10"; gene_name "Ppp2r5e"; gene_source "ensembl"; gene_biotype "protein_coding"; transcript_name "Ppp2r5e-206"; transcript_source "ensembl"; transcript_biotype "protein_coding"; exon_id "ENSRNOE00000048178"; exon_version "1"; tag "Ensembl_canonical";
6	ensembl	CDS	99922267	99922317	0	-	0	gene_id "ENSRNOG00000005045"; gene_version "9"; transcript_id "ENSRNOT00000148403"; transcript_version "1"; exon_number "10"; gene_name "Ppp2r5e"; gene_source "ensembl"; gene_biotype "protein_coding"; transcript_name "Ppp2r5e-206"; transcript_source "ensembl"; transcript_biotype "protein_coding"; protein_id "ENSRNOP00000099011"; protein_version "1"; tag "Ensembl_canonical";
6	ensembl	exon	99922267	99922317	0	-	.	gene_id "ENSRNOG00000005045"; gene_version "9"; transcript_id "ENSRNOT00000094518"; transcript_version "2"; exon_number "10"; gene_name "Ppp2r5e"; gene_source "ensembl"; gene_biotype "protein_coding"; transcript_name "Ppp2r5e-203"; transcript_source "ensembl"; transcript_biotype "protein_coding"; exon_id "ENSRNOE00000048178"; exon_version "1";
6	ensembl	CDS	99922267	99922317	0	-	0	gene_id "ENSRNOG00000005045"; gene_version "9"; transcript_id "ENSRNOT00000094518"; transcript_version "2"; exon_number "10"; gene_name "Ppp2r5e"; gene_source "ensembl"; gene_biotype "protein_coding"; transcript_name "Ppp2r5e-203"; transcript_source "ensembl"; transcript_biotype "protein_coding"; protein_id "ENSRNOP00000079138"; protein_version "1";
6	ensembl	exon	99922267	99922317	0	-	.	gene_id "ENSRNOG00000005045"; gene_version "9"; transcript_id "ENSRNOT00000112533"; transcript_version "2"; exon_number "9"; gene_name "Ppp2r5e"; gene_source "ensembl"; gene_biotype "protein_coding"; transcript_name "Ppp2r5e-205"; transcript_source "ensembl"; transcript_biotype "protein_coding"; exon_id "ENSRNOE00000048178"; exon_version "1";
6	ensembl	CDS	99922267	99922317	0	-	0	gene_id "ENSRNOG00000005045"; gene_version "9"; transcript_id "ENSRNOT00000112533"; transcript_version "2"; exon_number "9"; gene_name "Ppp2r5e"; gene_source "ensembl"; gene_biotype "protein_coding"; transcript_name "Ppp2r5e-205"; transcript_source "ensembl"; transcript_biotype "protein_coding"; protein_id "ENSRNOP00000097176"; protein_version "1";
6	ensembl	exon	99922267	99922317	0	-	.	gene_id "ENSRNOG00000005045"; gene_version "9"; transcript_id "ENSRNOT00000006755"; transcript_version "8"; exon_number "8"; gene_name "Ppp2r5e"; gene_source "ensembl"; gene_biotype "protein_coding"; transcript_name "Ppp2r5e-201"; transcript_source "ensembl"; transcript_biotype "protein_coding"; exon_id "ENSRNOE00000048178"; exon_version "1";
6	ensembl	CDS	99922267	99922317	0	-	0	gene_id "ENSRNOG00000005045"; gene_version "9"; transcript_id "ENSRNOT00000006755"; transcript_version "8"; exon_number "8"; gene_name "Ppp2r5e"; gene_source "ensembl"; gene_biotype "protein_coding"; transcript_name "Ppp2r5e-201"; transcript_source "ensembl"; transcript_biotype "protein_coding"; protein_id "ENSRNOP00000006755"; protein_version "5";
6	ensembl	exon	99922429	99922482	0	-	.	gene_id "ENSRNOG00000005045"; gene_version "9"; transcript_id "ENSRNOT00000105642"; transcript_version "2"; exon_number "9"; gene_name "Ppp2r5e"; gene_source "ensembl"; gene_biotype "protein_coding"; transcript_name "Ppp2r5e-204"; transcript_source "ensembl"; transcript_biotype "protein_coding"; exon_id "ENSRNOE00000545897"; exon_version "1";
6	ensembl	CDS	99922429	99922482	0	-	0	gene_id "ENSRNOG00000005045"; gene_version "9"; transcript_id "ENSRNOT00000105642"; transcript_version "2"; exon_number "9"; gene_name "Ppp2r5e"; gene_source "ensembl"; gene_biotype "protein_coding"; transcript_name "Ppp2r5e-204"; transcript_source "ensembl"; transcript_biotype "protein_coding"; protein_id "ENSRNOP00000089462"; protein_version "1";
6	ensembl	exon	99922429	99922482	0	-	.	gene_id "ENSRNOG00000005045"; gene_version "9"; transcript_id "ENSRNOT00000173031"; transcript_version "1"; exon_number "8"; gene_name "Ppp2r5e"; gene_source "ensembl"; gene_biotype "protein_coding"; transcript_name "Ppp2r5e-207"; transcript_source "ensembl"; transcript_biotype "protein_coding"; exon_id "ENSRNOE00000545897"; exon_version "1";
6	ensembl	CDS	99922429	99922482	0	-	0	gene_id "ENSRNOG00000005045"; gene_version "9"; transcript_id "ENSRNOT00000173031"; transcript_version "1"; exon_number "8"; gene_name "Ppp2r5e"; gene_source "ensembl"; gene_biotype "protein_coding"; transcript_name "Ppp2r5e-207"; transcript_source "ensembl"; transcript_biotype "protein_coding"; protein_id "ENSRNOP00000099221"; protein_version "1";
6	ensembl	exon	99922429	99922482	0	-	.	gene_id "ENSRNOG00000005045"; gene_version "9"; transcript_id "ENSRNOT00000077715"; transcript_version "3"; exon_number "9"; gene_name "Ppp2r5e"; gene_source "ensembl"; gene_biotype "protein_coding"; transcript_name "Ppp2r5e-202"; transcript_source "ensembl"; transcript_biotype "protein_coding"; exon_id "ENSRNOE00000545897"; exon_version "1";
6	ensembl	CDS	99922429	99922482	0	-	0	gene_id "ENSRNOG00000005045"; gene_version "9"; transcript_id "ENSRNOT00000077715"; transcript_version "3"; exon_number "9"; gene_name "Ppp2r5e"; gene_source "ensembl"; gene_biotype "protein_coding"; transcript_name "Ppp2r5e-202"; transcript_source "ensembl"; transcript_biotype "protein_coding"; protein_id "ENSRNOP00000068628"; protein_version "2";
6	ensembl	exon	99922429	99922482	0	-	.	gene_id "ENSRNOG00000005045"; gene_version "9"; transcript_id "ENSRNOT00000148403"; transcript_version "1"; exon_number "9"; gene_name "Ppp2r5e"; gene_source "ensembl"; gene_biotype "protein_coding"; transcript_name "Ppp2r5e-206"; transcript_source "ensembl"; transcript_biotype "protein_coding"; exon_id "ENSRNOE00000545897"; exon_version "1"; tag "Ensembl_canonical";
6	ensembl	CDS	99922429	99922482	0	-	0	gene_id "ENSRNOG00000005045"; gene_version "9"; transcript_id "ENSRNOT00000148403"; transcript_version "1"; exon_number "9"; gene_name "Ppp2r5e"; gene_source "ensembl"; gene_biotype "protein_coding"; transcript_name "Ppp2r5e-206"; transcript_source "ensembl"; transcript_biotype "protein_coding"; protein_id "ENSRNOP00000099011"; protein_version "1"; tag "Ensembl_canonical";
6	ensembl	exon	99922429	99922482	0	-	.	gene_id "ENSRNOG00000005045"; gene_version "9"; transcript_id "ENSRNOT00000094518"; transcript_version "2"; exon_number "9"; gene_name "Ppp2r5e"; gene_source "ensembl"; gene_biotype "protein_coding"; transcript_name "Ppp2r5e-203"; transcript_source "ensembl"; transcript_biotype "protein_coding"; exon_id "ENSRNOE00000545897"; exon_version "1";
6	ensembl	CDS	99922429	99922482	0	-	0	gene_id "ENSRNOG00000005045"; gene_version "9"; transcript_id "ENSRNOT00000094518"; transcript_version "2"; exon_number "9"; gene_name "Ppp2r5e"; gene_source "ensembl"; gene_biotype "protein_coding"; transcript_name "Ppp2r5e-203"; transcript_source "ensembl"; transcript_biotype "protein_coding"; protein_id "ENSRNOP00000079138"; protein_version "1";
6	ensembl	exon	99922429	99922482	0	-	.	gene_id "ENSRNOG00000005045"; gene_version "9"; transcript_id "ENSRNOT00000112533"; transcript_version "2"; exon_number "8"; gene_name "Ppp2r5e"; gene_source "ensembl"; gene_biotype "protein_coding"; transcript_name "Ppp2r5e-205"; transcript_source "ensembl"; transcript_biotype "protein_coding"; exon_id "ENSRNOE00000545897"; exon_version "1";
6	ensembl	CDS	99922429	99922482	0	-	0	gene_id "ENSRNOG00000005045"; gene_version "9"; transcript_id "ENSRNOT00000112533"; transcript_version "2"; exon_number "8"; gene_name "Ppp2r5e"; gene_source "ensembl"; gene_biotype "protein_coding"; transcript_name "Ppp2r5e-205"; transcript_source "ensembl"; transcript_biotype "protein_coding"; protein_id "ENSRNOP00000097176"; protein_version "1";
6	ensembl	exon	99924183	99924291	0	-	.	gene_id "ENSRNOG00000005045"; gene_version "9"; transcript_id "ENSRNOT00000105642"; transcript_version "2"; exon_number "8"; gene_name "Ppp2r5e"; gene_source "ensembl"; gene_biotype "protein_coding"; transcript_name "Ppp2r5e-204"; transcript_source "ensembl"; transcript_biotype "protein_coding"; exon_id "ENSRNOE00000048091"; exon_version "1";
6	ensembl	CDS	99924183	99924291	0	-	1	gene_id "ENSRNOG00000005045"; gene_version "9"; transcript_id "ENSRNOT00000105642"; transcript_version "2"; exon_number "8"; gene_name "Ppp2r5e"; gene_source "ensembl"; gene_biotype "protein_coding"; transcript_name "Ppp2r5e-204"; transcript_source "ensembl"; transcript_biotype "protein_coding"; protein_id "ENSRNOP00000089462"; protein_version "1";
6	ensembl	exon	99924183	99924291	0	-	.	gene_id "ENSRNOG00000005045"; gene_version "9"; transcript_id "ENSRNOT00000173031"; transcript_version "1"; exon_number "7"; gene_name "Ppp2r5e"; gene_source "ensembl"; gene_biotype "protein_coding"; transcript_name "Ppp2r5e-207"; transcript_source "ensembl"; transcript_biotype "protein_coding"; exon_id "ENSRNOE00000048091"; exon_version "1";
6	ensembl	CDS	99924183	99924291	0	-	1	gene_id "ENSRNOG00000005045"; gene_version "9"; transcript_id "ENSRNOT00000173031"; transcript_version "1"; exon_number "7"; gene_name "Ppp2r5e"; gene_source "ensembl"; gene_biotype "protein_coding"; transcript_name "Ppp2r5e-207"; transcript_source "ensembl"; transcript_biotype "protein_coding"; protein_id "ENSRNOP00000099221"; protein_version "1";
6	ensembl	exon	99924183	99924291	0	-	.	gene_id "ENSRNOG00000005045"; gene_version "9"; transcript_id "ENSRNOT00000077715"; transcript_version "3"; exon_number "8"; gene_name "Ppp2r5e"; gene_source "ensembl"; gene_biotype "protein_coding"; transcript_name "Ppp2r5e-202"; transcript_source "ensembl"; transcript_biotype "protein_coding"; exon_id "ENSRNOE00000048091"; exon_version "1";
6	ensembl	CDS	99924183	99924291	0	-	1	gene_id "ENSRNOG00000005045"; gene_version "9"; transcript_id "ENSRNOT00000077715"; transcript_version "3"; exon_number "8"; gene_name "Ppp2r5e"; gene_source "ensembl"; gene_biotype "protein_coding"; transcript_name "Ppp2r5e-202"; transcript_source "ensembl"; transcript_biotype "protein_coding"; protein_id "ENSRNOP00000068628"; protein_version "2";
6	ensembl	exon	99924183	99924291	0	-	.	gene_id "ENSRNOG00000005045"; gene_version "9"; transcript_id "ENSRNOT00000148403"; transcript_version "1"; exon_number "8"; gene_name "Ppp2r5e"; gene_source "ensembl"; gene_biotype "protein_coding"; transcript_name "Ppp2r5e-206"; transcript_source "ensembl"; transcript_biotype "protein_coding"; exon_id "ENSRNOE00000048091"; exon_version "1"; tag "Ensembl_canonical";
6	ensembl	CDS	99924183	99924291	0	-	1	gene_id "ENSRNOG00000005045"; gene_version "9"; transcript_id "ENSRNOT00000148403"; transcript_version "1"; exon_number "8"; gene_name "Ppp2r5e"; gene_source "ensembl"; gene_biotype "protein_coding"; transcript_name "Ppp2r5e-206"; transcript_source "ensembl"; transcript_biotype "protein_coding"; protein_id "ENSRNOP00000099011"; protein_version "1"; tag "Ensembl_canonical";
6	ensembl	exon	99924183	99924291	0	-	.	gene_id "ENSRNOG00000005045"; gene_version "9"; transcript_id "ENSRNOT00000094518"; transcript_version "2"; exon_number "8"; gene_name "Ppp2r5e"; gene_source "ensembl"; gene_biotype "protein_coding"; transcript_name "Ppp2r5e-203"; transcript_source "ensembl"; transcript_biotype "protein_coding"; exon_id "ENSRNOE00000048091"; exon_version "1";
6	ensembl	CDS	99924183	99924291	0	-	1	gene_id "ENSRNOG00000005045"; gene_version "9"; transcript_id "ENSRNOT00000094518"; transcript_version "2"; exon_number "8"; gene_name "Ppp2r5e"; gene_source "ensembl"; gene_biotype "protein_coding"; transcript_name "Ppp2r5e-203"; transcript_source "ensembl"; transcript_biotype "protein_coding"; protein_id "ENSRNOP00000079138"; protein_version "1";
6	ensembl	exon	99924183	99924291	0	-	.	gene_id "ENSRNOG00000005045"; gene_version "9"; transcript_id "ENSRNOT00000112533"; transcript_version "2"; exon_number "7"; gene_name "Ppp2r5e"; gene_source "ensembl"; gene_biotype "protein_coding"; transcript_name "Ppp2r5e-205"; transcript_source "ensembl"; transcript_biotype "protein_coding"; exon_id "ENSRNOE00000048091"; exon_version "1";
6	ensembl	CDS	99924183	99924291	0	-	1	gene_id "ENSRNOG00000005045"; gene_version "9"; transcript_id "ENSRNOT00000112533"; transcript_version "2"; exon_number "7"; gene_name "Ppp2r5e"; gene_source "ensembl"; gene_biotype "protein_coding"; transcript_name "Ppp2r5e-205"; transcript_source "ensembl"; transcript_biotype "protein_coding"; protein_id "ENSRNOP00000097176"; protein_version "1";
6	ensembl	exon	99924183	99924291	0	-	.	gene_id "ENSRNOG00000005045"; gene_version "9"; transcript_id "ENSRNOT00000006755"; transcript_version "8"; exon_number "7"; gene_name "Ppp2r5e"; gene_source "ensembl"; gene_biotype "protein_coding"; transcript_name "Ppp2r5e-201"; transcript_source "ensembl"; transcript_biotype "protein_coding"; exon_id "ENSRNOE00000048091"; exon_version "1";
6	ensembl	CDS	99924183	99924291	0	-	1	gene_id "ENSRNOG00000005045"; gene_version "9"; transcript_id "ENSRNOT00000006755"; transcript_version "8"; exon_number "7"; gene_name "Ppp2r5e"; gene_source "ensembl"; gene_biotype "protein_coding"; transcript_name "Ppp2r5e-201"; transcript_source "ensembl"; transcript_biotype "protein_coding"; protein_id "ENSRNOP00000006755"; protein_version "5";
6	ensembl	exon	99925168	99925227	0	-	.	gene_id "ENSRNOG00000005045"; gene_version "9"; transcript_id "ENSRNOT00000105642"; transcript_version "2"; exon_number "7"; gene_name "Ppp2r5e"; gene_source "ensembl"; gene_biotype "protein_coding"; transcript_name "Ppp2r5e-204"; transcript_source "ensembl"; transcript_biotype "protein_coding"; exon_id "ENSRNOE00000518707"; exon_version "1";
6	ensembl	CDS	99925168	99925227	0	-	1	gene_id "ENSRNOG00000005045"; gene_version "9"; transcript_id "ENSRNOT00000105642"; transcript_version "2"; exon_number "7"; gene_name "Ppp2r5e"; gene_source "ensembl"; gene_biotype "protein_coding"; transcript_name "Ppp2r5e-204"; transcript_source "ensembl"; transcript_biotype "protein_coding"; protein_id "ENSRNOP00000089462"; protein_version "1";
6	ensembl	exon	99925168	99925227	0	-	.	gene_id "ENSRNOG00000005045"; gene_version "9"; transcript_id "ENSRNOT00000173031"; transcript_version "1"; exon_number "6"; gene_name "Ppp2r5e"; gene_source "ensembl"; gene_biotype "protein_coding"; transcript_name "Ppp2r5e-207"; transcript_source "ensembl"; transcript_biotype "protein_coding"; exon_id "ENSRNOE00000518707"; exon_version "1";
6	ensembl	CDS	99925168	99925227	0	-	1	gene_id "ENSRNOG00000005045"; gene_version "9"; transcript_id "ENSRNOT00000173031"; transcript_version "1"; exon_number "6"; gene_name "Ppp2r5e"; gene_source "ensembl"; gene_biotype "protein_coding"; transcript_name "Ppp2r5e-207"; transcript_source "ensembl"; transcript_biotype "protein_coding"; protein_id "ENSRNOP00000099221"; protein_version "1";
6	ensembl	exon	99925168	99925227	0	-	.	gene_id "ENSRNOG00000005045"; gene_version "9"; transcript_id "ENSRNOT00000077715"; transcript_version "3"; exon_number "7"; gene_name "Ppp2r5e"; gene_source "ensembl"; gene_biotype "protein_coding"; transcript_name "Ppp2r5e-202"; transcript_source "ensembl"; transcript_biotype "protein_coding"; exon_id "ENSRNOE00000518707"; exon_version "1";
6	ensembl	CDS	99925168	99925227	0	-	1	gene_id "ENSRNOG00000005045"; gene_version "9"; transcript_id "ENSRNOT00000077715"; transcript_version "3"; exon_number "7"; gene_name "Ppp2r5e"; gene_source "ensembl"; gene_biotype "protein_coding"; transcript_name "Ppp2r5e-202"; transcript_source "ensembl"; transcript_biotype "protein_coding"; protein_id "ENSRNOP00000068628"; protein_version "2";
6	ensembl	exon	99925168	99925227	0	-	.	gene_id "ENSRNOG00000005045"; gene_version "9"; transcript_id "ENSRNOT00000148403"; transcript_version "1"; exon_number "7"; gene_name "Ppp2r5e"; gene_source "ensembl"; gene_biotype "protein_coding"; transcript_name "Ppp2r5e-206"; transcript_source "ensembl"; transcript_biotype "protein_coding"; exon_id "ENSRNOE00000518707"; exon_version "1"; tag "Ensembl_canonical";
6	ensembl	CDS	99925168	99925227	0	-	1	gene_id "ENSRNOG00000005045"; gene_version "9"; transcript_id "ENSRNOT00000148403"; transcript_version "1"; exon_number "7"; gene_name "Ppp2r5e"; gene_source "ensembl"; gene_biotype "protein_coding"; transcript_name "Ppp2r5e-206"; transcript_source "ensembl"; transcript_biotype "protein_coding"; protein_id "ENSRNOP00000099011"; protein_version "1"; tag "Ensembl_canonical";
6	ensembl	exon	99925168	99925227	0	-	.	gene_id "ENSRNOG00000005045"; gene_version "9"; transcript_id "ENSRNOT00000094518"; transcript_version "2"; exon_number "7"; gene_name "Ppp2r5e"; gene_source "ensembl"; gene_biotype "protein_coding"; transcript_name "Ppp2r5e-203"; transcript_source "ensembl"; transcript_biotype "protein_coding"; exon_id "ENSRNOE00000518707"; exon_version "1";
6	ensembl	CDS	99925168	99925227	0	-	1	gene_id "ENSRNOG00000005045"; gene_version "9"; transcript_id "ENSRNOT00000094518"; transcript_version "2"; exon_number "7"; gene_name "Ppp2r5e"; gene_source "ensembl"; gene_biotype "protein_coding"; transcript_name "Ppp2r5e-203"; transcript_source "ensembl"; transcript_biotype "protein_coding"; protein_id "ENSRNOP00000079138"; protein_version "1";
6	ensembl	exon	99925168	99925227	0	-	.	gene_id "ENSRNOG00000005045"; gene_version "9"; transcript_id "ENSRNOT00000112533"; transcript_version "2"; exon_number "6"; gene_name "Ppp2r5e"; gene_source "ensembl"; gene_biotype "protein_coding"; transcript_name "Ppp2r5e-205"; transcript_source "ensembl"; transcript_biotype "protein_coding"; exon_id "ENSRNOE00000518707"; exon_version "1";
6	ensembl	CDS	99925168	99925227	0	-	1	gene_id "ENSRNOG00000005045"; gene_version "9"; transcript_id "ENSRNOT00000112533"; transcript_version "2"; exon_number "6"; gene_name "Ppp2r5e"; gene_source "ensembl"; gene_biotype "protein_coding"; transcript_name "Ppp2r5e-205"; transcript_source "ensembl"; transcript_biotype "protein_coding"; protein_id "ENSRNOP00000097176"; protein_version "1";
6	ensembl	exon	99925389	99925519	0	-	.	gene_id "ENSRNOG00000005045"; gene_version "9"; transcript_id "ENSRNOT00000105642"; transcript_version "2"; exon_number "6"; gene_name "Ppp2r5e"; gene_source "ensembl"; gene_biotype "protein_coding"; transcript_name "Ppp2r5e-204"; transcript_source "ensembl"; transcript_biotype "protein_coding"; exon_id "ENSRNOE00000048007"; exon_version "1";
6	ensembl	CDS	99925389	99925519	0	-	0	gene_id "ENSRNOG00000005045"; gene_version "9"; transcript_id "ENSRNOT00000105642"; transcript_version "2"; exon_number "6"; gene_name "Ppp2r5e"; gene_source "ensembl"; gene_biotype "protein_coding"; transcript_name "Ppp2r5e-204"; transcript_source "ensembl"; transcript_biotype "protein_coding"; protein_id "ENSRNOP00000089462"; protein_version "1";
6	ensembl	exon	99925389	99925519	0	-	.	gene_id "ENSRNOG00000005045"; gene_version "9"; transcript_id "ENSRNOT00000173031"; transcript_version "1"; exon_number "5"; gene_name "Ppp2r5e"; gene_source "ensembl"; gene_biotype "protein_coding"; transcript_name "Ppp2r5e-207"; transcript_source "ensembl"; transcript_biotype "protein_coding"; exon_id "ENSRNOE00000048007"; exon_version "1";
6	ensembl	CDS	99925389	99925519	0	-	0	gene_id "ENSRNOG00000005045"; gene_version "9"; transcript_id "ENSRNOT00000173031"; transcript_version "1"; exon_number "5"; gene_name "Ppp2r5e"; gene_source "ensembl"; gene_biotype "protein_coding"; transcript_name "Ppp2r5e-207"; transcript_source "ensembl"; transcript_biotype "protein_coding"; protein_id "ENSRNOP00000099221"; protein_version "1";
6	ensembl	exon	99925389	99925519	0	-	.	gene_id "ENSRNOG00000005045"; gene_version "9"; transcript_id "ENSRNOT00000077715"; transcript_version "3"; exon_number "6"; gene_name "Ppp2r5e"; gene_source "ensembl"; gene_biotype "protein_coding"; transcript_name "Ppp2r5e-202"; transcript_source "ensembl"; transcript_biotype "protein_coding"; exon_id "ENSRNOE00000048007"; exon_version "1";
6	ensembl	CDS	99925389	99925519	0	-	0	gene_id "ENSRNOG00000005045"; gene_version "9"; transcript_id "ENSRNOT00000077715"; transcript_version "3"; exon_number "6"; gene_name "Ppp2r5e"; gene_source "ensembl"; gene_biotype "protein_coding"; transcript_name "Ppp2r5e-202"; transcript_source "ensembl"; transcript_biotype "protein_coding"; protein_id "ENSRNOP00000068628"; protein_version "2";
6	ensembl	exon	99925389	99925519	0	-	.	gene_id "ENSRNOG00000005045"; gene_version "9"; transcript_id "ENSRNOT00000148403"; transcript_version "1"; exon_number "6"; gene_name "Ppp2r5e"; gene_source "ensembl"; gene_biotype "protein_coding"; transcript_name "Ppp2r5e-206"; transcript_source "ensembl"; transcript_biotype "protein_coding"; exon_id "ENSRNOE00000048007"; exon_version "1"; tag "Ensembl_canonical";
6	ensembl	CDS	99925389	99925519	0	-	0	gene_id "ENSRNOG00000005045"; gene_version "9"; transcript_id "ENSRNOT00000148403"; transcript_version "1"; exon_number "6"; gene_name "Ppp2r5e"; gene_source "ensembl"; gene_biotype "protein_coding"; transcript_name "Ppp2r5e-206"; transcript_source "ensembl"; transcript_biotype "protein_coding"; protein_id "ENSRNOP00000099011"; protein_version "1"; tag "Ensembl_canonical";
6	ensembl	exon	99925389	99925519	0	-	.	gene_id "ENSRNOG00000005045"; gene_version "9"; transcript_id "ENSRNOT00000094518"; transcript_version "2"; exon_number "6"; gene_name "Ppp2r5e"; gene_source "ensembl"; gene_biotype "protein_coding"; transcript_name "Ppp2r5e-203"; transcript_source "ensembl"; transcript_biotype "protein_coding"; exon_id "ENSRNOE00000048007"; exon_version "1";
6	ensembl	CDS	99925389	99925519	0	-	0	gene_id "ENSRNOG00000005045"; gene_version "9"; transcript_id "ENSRNOT00000094518"; transcript_version "2"; exon_number "6"; gene_name "Ppp2r5e"; gene_source "ensembl"; gene_biotype "protein_coding"; transcript_name "Ppp2r5e-203"; transcript_source "ensembl"; transcript_biotype "protein_coding"; protein_id "ENSRNOP00000079138"; protein_version "1";
6	ensembl	exon	99925389	99925519	0	-	.	gene_id "ENSRNOG00000005045"; gene_version "9"; transcript_id "ENSRNOT00000112533"; transcript_version "2"; exon_number "5"; gene_name "Ppp2r5e"; gene_source "ensembl"; gene_biotype "protein_coding"; transcript_name "Ppp2r5e-205"; transcript_source "ensembl"; transcript_biotype "protein_coding"; exon_id "ENSRNOE00000048007"; exon_version "1";
6	ensembl	CDS	99925389	99925519	0	-	0	gene_id "ENSRNOG00000005045"; gene_version "9"; transcript_id "ENSRNOT00000112533"; transcript_version "2"; exon_number "5"; gene_name "Ppp2r5e"; gene_source "ensembl"; gene_biotype "protein_coding"; transcript_name "Ppp2r5e-205"; transcript_source "ensembl"; transcript_biotype "protein_coding"; protein_id "ENSRNOP00000097176"; protein_version "1";
6	ensembl	exon	99925389	99925519	0	-	.	gene_id "ENSRNOG00000005045"; gene_version "9"; transcript_id "ENSRNOT00000006755"; transcript_version "8"; exon_number "6"; gene_name "Ppp2r5e"; gene_source "ensembl"; gene_biotype "protein_coding"; transcript_name "Ppp2r5e-201"; transcript_source "ensembl"; transcript_biotype "protein_coding"; exon_id "ENSRNOE00000048007"; exon_version "1";
6	ensembl	CDS	99925389	99925519	0	-	0	gene_id "ENSRNOG00000005045"; gene_version "9"; transcript_id "ENSRNOT00000006755"; transcript_version "8"; exon_number "6"; gene_name "Ppp2r5e"; gene_source "ensembl"; gene_biotype "protein_coding"; transcript_name "Ppp2r5e-201"; transcript_source "ensembl"; transcript_biotype "protein_coding"; protein_id "ENSRNOP00000006755"; protein_version "5";
6	ensembl	exon	99940896	99940988	0	-	.	gene_id "ENSRNOG00000005045"; gene_version "9"; transcript_id "ENSRNOT00000105642"; transcript_version "2"; exon_number "5"; gene_name "Ppp2r5e"; gene_source "ensembl"; gene_biotype "protein_coding"; transcript_name "Ppp2r5e-204"; transcript_source "ensembl"; transcript_biotype "protein_coding"; exon_id "ENSRNOE00000468982"; exon_version "1";
6	ensembl	CDS	99940896	99940988	0	-	0	gene_id "ENSRNOG00000005045"; gene_version "9"; transcript_id "ENSRNOT00000105642"; transcript_version "2"; exon_number "5"; gene_name "Ppp2r5e"; gene_source "ensembl"; gene_biotype "protein_coding"; transcript_name "Ppp2r5e-204"; transcript_source "ensembl"; transcript_biotype "protein_coding"; protein_id "ENSRNOP00000089462"; protein_version "1";
6	ensembl	exon	99940896	99940988	0	-	.	gene_id "ENSRNOG00000005045"; gene_version "9"; transcript_id "ENSRNOT00000173031"; transcript_version "1"; exon_number "4"; gene_name "Ppp2r5e"; gene_source "ensembl"; gene_biotype "protein_coding"; transcript_name "Ppp2r5e-207"; transcript_source "ensembl"; transcript_biotype "protein_coding"; exon_id "ENSRNOE00000468982"; exon_version "1";
6	ensembl	CDS	99940896	99940988	0	-	0	gene_id "ENSRNOG00000005045"; gene_version "9"; transcript_id "ENSRNOT00000173031"; transcript_version "1"; exon_number "4"; gene_name "Ppp2r5e"; gene_source "ensembl"; gene_biotype "protein_coding"; transcript_name "Ppp2r5e-207"; transcript_source "ensembl"; transcript_biotype "protein_coding"; protein_id "ENSRNOP00000099221"; protein_version "1";
6	ensembl	exon	99940896	99940988	0	-	.	gene_id "ENSRNOG00000005045"; gene_version "9"; transcript_id "ENSRNOT00000077715"; transcript_version "3"; exon_number "5"; gene_name "Ppp2r5e"; gene_source "ensembl"; gene_biotype "protein_coding"; transcript_name "Ppp2r5e-202"; transcript_source "ensembl"; transcript_biotype "protein_coding"; exon_id "ENSRNOE00000468982"; exon_version "1";
6	ensembl	CDS	99940896	99940988	0	-	0	gene_id "ENSRNOG00000005045"; gene_version "9"; transcript_id "ENSRNOT00000077715"; transcript_version "3"; exon_number "5"; gene_name "Ppp2r5e"; gene_source "ensembl"; gene_biotype "protein_coding"; transcript_name "Ppp2r5e-202"; transcript_source "ensembl"; transcript_biotype "protein_coding"; protein_id "ENSRNOP00000068628"; protein_version "2";
6	ensembl	exon	99940896	99940988	0	-	.	gene_id "ENSRNOG00000005045"; gene_version "9"; transcript_id "ENSRNOT00000148403"; transcript_version "1"; exon_number "5"; gene_name "Ppp2r5e"; gene_source "ensembl"; gene_biotype "protein_coding"; transcript_name "Ppp2r5e-206"; transcript_source "ensembl"; transcript_biotype "protein_coding"; exon_id "ENSRNOE00000468982"; exon_version "1"; tag "Ensembl_canonical";
6	ensembl	CDS	99940896	99940988	0	-	0	gene_id "ENSRNOG00000005045"; gene_version "9"; transcript_id "ENSRNOT00000148403"; transcript_version "1"; exon_number "5"; gene_name "Ppp2r5e"; gene_source "ensembl"; gene_biotype "protein_coding"; transcript_name "Ppp2r5e-206"; transcript_source "ensembl"; transcript_biotype "protein_coding"; protein_id "ENSRNOP00000099011"; protein_version "1"; tag "Ensembl_canonical";
6	ensembl	exon	99940896	99940988	0	-	.	gene_id "ENSRNOG00000005045"; gene_version "9"; transcript_id "ENSRNOT00000094518"; transcript_version "2"; exon_number "5"; gene_name "Ppp2r5e"; gene_source "ensembl"; gene_biotype "protein_coding"; transcript_name "Ppp2r5e-203"; transcript_source "ensembl"; transcript_biotype "protein_coding"; exon_id "ENSRNOE00000468982"; exon_version "1";
6	ensembl	CDS	99940896	99940988	0	-	0	gene_id "ENSRNOG00000005045"; gene_version "9"; transcript_id "ENSRNOT00000094518"; transcript_version "2"; exon_number "5"; gene_name "Ppp2r5e"; gene_source "ensembl"; gene_biotype "protein_coding"; transcript_name "Ppp2r5e-203"; transcript_source "ensembl"; transcript_biotype "protein_coding"; protein_id "ENSRNOP00000079138"; protein_version "1";
6	ensembl	exon	99940896	99940988	0	-	.	gene_id "ENSRNOG00000005045"; gene_version "9"; transcript_id "ENSRNOT00000112533"; transcript_version "2"; exon_number "4"; gene_name "Ppp2r5e"; gene_source "ensembl"; gene_biotype "protein_coding"; transcript_name "Ppp2r5e-205"; transcript_source "ensembl"; transcript_biotype "protein_coding"; exon_id "ENSRNOE00000468982"; exon_version "1";
6	ensembl	CDS	99940896	99940988	0	-	0	gene_id "ENSRNOG00000005045"; gene_version "9"; transcript_id "ENSRNOT00000112533"; transcript_version "2"; exon_number "4"; gene_name "Ppp2r5e"; gene_source "ensembl"; gene_biotype "protein_coding"; transcript_name "Ppp2r5e-205"; transcript_source "ensembl"; transcript_biotype "protein_coding"; protein_id "ENSRNOP00000097176"; protein_version "1";
6	ensembl	exon	99940896	99940988	0	-	.	gene_id "ENSRNOG00000005045"; gene_version "9"; transcript_id "ENSRNOT00000006755"; transcript_version "8"; exon_number "5"; gene_name "Ppp2r5e"; gene_source "ensembl"; gene_biotype "protein_coding"; transcript_name "Ppp2r5e-201"; transcript_source "ensembl"; transcript_biotype "protein_coding"; exon_id "ENSRNOE00000468982"; exon_version "1";
6	ensembl	CDS	99940896	99940988	0	-	0	gene_id "ENSRNOG00000005045"; gene_version "9"; transcript_id "ENSRNOT00000006755"; transcript_version "8"; exon_number "5"; gene_name "Ppp2r5e"; gene_source "ensembl"; gene_biotype "protein_coding"; transcript_name "Ppp2r5e-201"; transcript_source "ensembl"; transcript_biotype "protein_coding"; protein_id "ENSRNOP00000006755"; protein_version "5";
6	ensembl	exon	99948771	99948872	0	-	.	gene_id "ENSRNOG00000005045"; gene_version "9"; transcript_id "ENSRNOT00000105642"; transcript_version "2"; exon_number "4"; gene_name "Ppp2r5e"; gene_source "ensembl"; gene_biotype "protein_coding"; transcript_name "Ppp2r5e-204"; transcript_source "ensembl"; transcript_biotype "protein_coding"; exon_id "ENSRNOE00000047873"; exon_version "1";
6	ensembl	CDS	99948771	99948872	0	-	0	gene_id "ENSRNOG00000005045"; gene_version "9"; transcript_id "ENSRNOT00000105642"; transcript_version "2"; exon_number "4"; gene_name "Ppp2r5e"; gene_source "ensembl"; gene_biotype "protein_coding"; transcript_name "Ppp2r5e-204"; transcript_source "ensembl"; transcript_biotype "protein_coding"; protein_id "ENSRNOP00000089462"; protein_version "1";
6	ensembl	exon	99948771	99948872	0	-	.	gene_id "ENSRNOG00000005045"; gene_version "9"; transcript_id "ENSRNOT00000173031"; transcript_version "1"; exon_number "3"; gene_name "Ppp2r5e"; gene_source "ensembl"; gene_biotype "protein_coding"; transcript_name "Ppp2r5e-207"; transcript_source "ensembl"; transcript_biotype "protein_coding"; exon_id "ENSRNOE00000047873"; exon_version "1";
6	ensembl	CDS	99948771	99948872	0	-	0	gene_id "ENSRNOG00000005045"; gene_version "9"; transcript_id "ENSRNOT00000173031"; transcript_version "1"; exon_number "3"; gene_name "Ppp2r5e"; gene_source "ensembl"; gene_biotype "protein_coding"; transcript_name "Ppp2r5e-207"; transcript_source "ensembl"; transcript_biotype "protein_coding"; protein_id "ENSRNOP00000099221"; protein_version "1";
6	ensembl	exon	99948771	99948872	0	-	.	gene_id "ENSRNOG00000005045"; gene_version "9"; transcript_id "ENSRNOT00000077715"; transcript_version "3"; exon_number "4"; gene_name "Ppp2r5e"; gene_source "ensembl"; gene_biotype "protein_coding"; transcript_name "Ppp2r5e-202"; transcript_source "ensembl"; transcript_biotype "protein_coding"; exon_id "ENSRNOE00000047873"; exon_version "1";
6	ensembl	CDS	99948771	99948872	0	-	0	gene_id "ENSRNOG00000005045"; gene_version "9"; transcript_id "ENSRNOT00000077715"; transcript_version "3"; exon_number "4"; gene_name "Ppp2r5e"; gene_source "ensembl"; gene_biotype "protein_coding"; transcript_name "Ppp2r5e-202"; transcript_source "ensembl"; transcript_biotype "protein_coding"; protein_id "ENSRNOP00000068628"; protein_version "2";
6	ensembl	exon	99948771	99948872	0	-	.	gene_id "ENSRNOG00000005045"; gene_version "9"; transcript_id "ENSRNOT00000148403"; transcript_version "1"; exon_number "4"; gene_name "Ppp2r5e"; gene_source "ensembl"; gene_biotype "protein_coding"; transcript_name "Ppp2r5e-206"; transcript_source "ensembl"; transcript_biotype "protein_coding"; exon_id "ENSRNOE00000047873"; exon_version "1"; tag "Ensembl_canonical";
6	ensembl	CDS	99948771	99948872	0	-	0	gene_id "ENSRNOG00000005045"; gene_version "9"; transcript_id "ENSRNOT00000148403"; transcript_version "1"; exon_number "4"; gene_name "Ppp2r5e"; gene_source "ensembl"; gene_biotype "protein_coding"; transcript_name "Ppp2r5e-206"; transcript_source "ensembl"; transcript_biotype "protein_coding"; protein_id "ENSRNOP00000099011"; protein_version "1"; tag "Ensembl_canonical";
6	ensembl	exon	99948771	99948872	0	-	.	gene_id "ENSRNOG00000005045"; gene_version "9"; transcript_id "ENSRNOT00000094518"; transcript_version "2"; exon_number "4"; gene_name "Ppp2r5e"; gene_source "ensembl"; gene_biotype "protein_coding"; transcript_name "Ppp2r5e-203"; transcript_source "ensembl"; transcript_biotype "protein_coding"; exon_id "ENSRNOE00000047873"; exon_version "1";
6	ensembl	CDS	99948771	99948872	0	-	0	gene_id "ENSRNOG00000005045"; gene_version "9"; transcript_id "ENSRNOT00000094518"; transcript_version "2"; exon_number "4"; gene_name "Ppp2r5e"; gene_source "ensembl"; gene_biotype "protein_coding"; transcript_name "Ppp2r5e-203"; transcript_source "ensembl"; transcript_biotype "protein_coding"; protein_id "ENSRNOP00000079138"; protein_version "1";
6	ensembl	exon	99948771	99948872	0	-	.	gene_id "ENSRNOG00000005045"; gene_version "9"; transcript_id "ENSRNOT00000006755"; transcript_version "8"; exon_number "4"; gene_name "Ppp2r5e"; gene_source "ensembl"; gene_biotype "protein_coding"; transcript_name "Ppp2r5e-201"; transcript_source "ensembl"; transcript_biotype "protein_coding"; exon_id "ENSRNOE00000047873"; exon_version "1";
6	ensembl	CDS	99948771	99948872	0	-	0	gene_id "ENSRNOG00000005045"; gene_version "9"; transcript_id "ENSRNOT00000006755"; transcript_version "8"; exon_number "4"; gene_name "Ppp2r5e"; gene_source "ensembl"; gene_biotype "protein_coding"; transcript_name "Ppp2r5e-201"; transcript_source "ensembl"; transcript_biotype "protein_coding"; protein_id "ENSRNOP00000006755"; protein_version "5";
6	ensembl	exon	99972336	99972532	0	-	.	gene_id "ENSRNOG00000005045"; gene_version "9"; transcript_id "ENSRNOT00000105642"; transcript_version "2"; exon_number "3"; gene_name "Ppp2r5e"; gene_source "ensembl"; gene_biotype "protein_coding"; transcript_name "Ppp2r5e-204"; transcript_source "ensembl"; transcript_biotype "protein_coding"; exon_id "ENSRNOE00000047794"; exon_version "2";
6	ensembl	CDS	99972336	99972532	0	-	2	gene_id "ENSRNOG00000005045"; gene_version "9"; transcript_id "ENSRNOT00000105642"; transcript_version "2"; exon_number "3"; gene_name "Ppp2r5e"; gene_source "ensembl"; gene_biotype "protein_coding"; transcript_name "Ppp2r5e-204"; transcript_source "ensembl"; transcript_biotype "protein_coding"; protein_id "ENSRNOP00000089462"; protein_version "1";
6	ensembl	exon	99972336	99972532	0	-	.	gene_id "ENSRNOG00000005045"; gene_version "9"; transcript_id "ENSRNOT00000173031"; transcript_version "1"; exon_number "2"; gene_name "Ppp2r5e"; gene_source "ensembl"; gene_biotype "protein_coding"; transcript_name "Ppp2r5e-207"; transcript_source "ensembl"; transcript_biotype "protein_coding"; exon_id "ENSRNOE00000047794"; exon_version "2";
6	ensembl	CDS	99972336	99972532	0	-	2	gene_id "ENSRNOG00000005045"; gene_version "9"; transcript_id "ENSRNOT00000173031"; transcript_version "1"; exon_number "2"; gene_name "Ppp2r5e"; gene_source "ensembl"; gene_biotype "protein_coding"; transcript_name "Ppp2r5e-207"; transcript_source "ensembl"; transcript_biotype "protein_coding"; protein_id "ENSRNOP00000099221"; protein_version "1";
6	ensembl	exon	99972336	99972532	0	-	.	gene_id "ENSRNOG00000005045"; gene_version "9"; transcript_id "ENSRNOT00000077715"; transcript_version "3"; exon_number "3"; gene_name "Ppp2r5e"; gene_source "ensembl"; gene_biotype "protein_coding"; transcript_name "Ppp2r5e-202"; transcript_source "ensembl"; transcript_biotype "protein_coding"; exon_id "ENSRNOE00000047794"; exon_version "2";
6	ensembl	CDS	99972336	99972532	0	-	2	gene_id "ENSRNOG00000005045"; gene_version "9"; transcript_id "ENSRNOT00000077715"; transcript_version "3"; exon_number "3"; gene_name "Ppp2r5e"; gene_source "ensembl"; gene_biotype "protein_coding"; transcript_name "Ppp2r5e-202"; transcript_source "ensembl"; transcript_biotype "protein_coding"; protein_id "ENSRNOP00000068628"; protein_version "2";
6	ensembl	exon	99972336	99972532	0	-	.	gene_id "ENSRNOG00000005045"; gene_version "9"; transcript_id "ENSRNOT00000148403"; transcript_version "1"; exon_number "3"; gene_name "Ppp2r5e"; gene_source "ensembl"; gene_biotype "protein_coding"; transcript_name "Ppp2r5e-206"; transcript_source "ensembl"; transcript_biotype "protein_coding"; exon_id "ENSRNOE00000047794"; exon_version "2"; tag "Ensembl_canonical";
6	ensembl	CDS	99972336	99972532	0	-	2	gene_id "ENSRNOG00000005045"; gene_version "9"; transcript_id "ENSRNOT00000148403"; transcript_version "1"; exon_number "3"; gene_name "Ppp2r5e"; gene_source "ensembl"; gene_biotype "protein_coding"; transcript_name "Ppp2r5e-206"; transcript_source "ensembl"; transcript_biotype "protein_coding"; protein_id "ENSRNOP00000099011"; protein_version "1"; tag "Ensembl_canonical";
6	ensembl	exon	99972336	99972532	0	-	.	gene_id "ENSRNOG00000005045"; gene_version "9"; transcript_id "ENSRNOT00000094518"; transcript_version "2"; exon_number "3"; gene_name "Ppp2r5e"; gene_source "ensembl"; gene_biotype "protein_coding"; transcript_name "Ppp2r5e-203"; transcript_source "ensembl"; transcript_biotype "protein_coding"; exon_id "ENSRNOE00000047794"; exon_version "2";
6	ensembl	CDS	99972336	99972532	0	-	2	gene_id "ENSRNOG00000005045"; gene_version "9"; transcript_id "ENSRNOT00000094518"; transcript_version "2"; exon_number "3"; gene_name "Ppp2r5e"; gene_source "ensembl"; gene_biotype "protein_coding"; transcript_name "Ppp2r5e-203"; transcript_source "ensembl"; transcript_biotype "protein_coding"; protein_id "ENSRNOP00000079138"; protein_version "1";
6	ensembl	exon	99972336	99972532	0	-	.	gene_id "ENSRNOG00000005045"; gene_version "9"; transcript_id "ENSRNOT00000112533"; transcript_version "2"; exon_number "3"; gene_name "Ppp2r5e"; gene_source "ensembl"; gene_biotype "protein_coding"; transcript_name "Ppp2r5e-205"; transcript_source "ensembl"; transcript_biotype "protein_coding"; exon_id "ENSRNOE00000047794"; exon_version "2";
6	ensembl	CDS	99972336	99972532	0	-	2	gene_id "ENSRNOG00000005045"; gene_version "9"; transcript_id "ENSRNOT00000112533"; transcript_version "2"; exon_number "3"; gene_name "Ppp2r5e"; gene_source "ensembl"; gene_biotype "protein_coding"; transcript_name "Ppp2r5e-205"; transcript_source "ensembl"; transcript_biotype "protein_coding"; protein_id "ENSRNOP00000097176"; protein_version "1";
6	ensembl	exon	99972336	99972532	0	-	.	gene_id "ENSRNOG00000005045"; gene_version "9"; transcript_id "ENSRNOT00000006755"; transcript_version "8"; exon_number "3"; gene_name "Ppp2r5e"; gene_source "ensembl"; gene_biotype "protein_coding"; transcript_name "Ppp2r5e-201"; transcript_source "ensembl"; transcript_biotype "protein_coding"; exon_id "ENSRNOE00000047794"; exon_version "2";
6	ensembl	CDS	99972336	99972532	0	-	2	gene_id "ENSRNOG00000005045"; gene_version "9"; transcript_id "ENSRNOT00000006755"; transcript_version "8"; exon_number "3"; gene_name "Ppp2r5e"; gene_source "ensembl"; gene_biotype "protein_coding"; transcript_name "Ppp2r5e-201"; transcript_source "ensembl"; transcript_biotype "protein_coding"; protein_id "ENSRNOP00000006755"; protein_version "5";
6	ensembl	CDS	99980925	99980985	0	-	0	gene_id "ENSRNOG00000005045"; gene_version "9"; transcript_id "ENSRNOT00000105642"; transcript_version "2"; exon_number "2"; gene_name "Ppp2r5e"; gene_source "ensembl"; gene_biotype "protein_coding"; transcript_name "Ppp2r5e-204"; transcript_source "ensembl"; transcript_biotype "protein_coding"; protein_id "ENSRNOP00000089462"; protein_version "1";
6	ensembl	exon	99980925	99980989	0	-	.	gene_id "ENSRNOG00000005045"; gene_version "9"; transcript_id "ENSRNOT00000105642"; transcript_version "2"; exon_number "2"; gene_name "Ppp2r5e"; gene_source "ensembl"; gene_biotype "protein_coding"; transcript_name "Ppp2r5e-204"; transcript_source "ensembl"; transcript_biotype "protein_coding"; exon_id "ENSRNOE00000630090"; exon_version "1";
6	ensembl	start_codon	99980983	99980985	0	-	0	gene_id "ENSRNOG00000005045"; gene_version "9"; transcript_id "ENSRNOT00000105642"; transcript_version "2"; exon_number "2"; gene_name "Ppp2r5e"; gene_source "ensembl"; gene_biotype "protein_coding"; transcript_name "Ppp2r5e-204"; transcript_source "ensembl"; transcript_biotype "protein_coding";
6	ensembl	five_prime_utr	99980986	99980989	0	-	.	gene_id "ENSRNOG00000005045"; gene_version "9"; transcript_id "ENSRNOT00000105642"; transcript_version "2"; gene_name "Ppp2r5e"; gene_source "ensembl"; gene_biotype "protein_coding"; transcript_name "Ppp2r5e-204"; transcript_source "ensembl"; transcript_biotype "protein_coding";
6	ensembl	CDS	100004913	100004997	0	-	0	gene_id "ENSRNOG00000005045"; gene_version "9"; transcript_id "ENSRNOT00000173031"; transcript_version "1"; exon_number "1"; gene_name "Ppp2r5e"; gene_source "ensembl"; gene_biotype "protein_coding"; transcript_name "Ppp2r5e-207"; transcript_source "ensembl"; transcript_biotype "protein_coding"; protein_id "ENSRNOP00000099221"; protein_version "1";
6	ensembl	exon	100004913	100005107	0	-	.	gene_id "ENSRNOG00000005045"; gene_version "9"; transcript_id "ENSRNOT00000105642"; transcript_version "2"; exon_number "1"; gene_name "Ppp2r5e"; gene_source "ensembl"; gene_biotype "protein_coding"; transcript_name "Ppp2r5e-204"; transcript_source "ensembl"; transcript_biotype "protein_coding"; exon_id "ENSRNOE00000748507"; exon_version "1";
6	ensembl	five_prime_utr	100004913	100005107	0	-	.	gene_id "ENSRNOG00000005045"; gene_version "9"; transcript_id "ENSRNOT00000105642"; transcript_version "2"; gene_name "Ppp2r5e"; gene_source "ensembl"; gene_biotype "protein_coding"; transcript_name "Ppp2r5e-204"; transcript_source "ensembl"; transcript_biotype "protein_coding";
6	ensembl	exon	100004913	100005196	0	-	.	gene_id "ENSRNOG00000005045"; gene_version "9"; transcript_id "ENSRNOT00000173031"; transcript_version "1"; exon_number "1"; gene_name "Ppp2r5e"; gene_source "ensembl"; gene_biotype "protein_coding"; transcript_name "Ppp2r5e-207"; transcript_source "ensembl"; transcript_biotype "protein_coding"; exon_id "ENSRNOE00000807047"; exon_version "1";
6	ensembl	start_codon	100004995	100004997	0	-	0	gene_id "ENSRNOG00000005045"; gene_version "9"; transcript_id "ENSRNOT00000173031"; transcript_version "1"; exon_number "1"; gene_name "Ppp2r5e"; gene_source "ensembl"; gene_biotype "protein_coding"; transcript_name "Ppp2r5e-207"; transcript_source "ensembl"; transcript_biotype "protein_coding";
6	ensembl	five_prime_utr	100004998	100005196	0	-	.	gene_id "ENSRNOG00000005045"; gene_version "9"; transcript_id "ENSRNOT00000173031"; transcript_version "1"; gene_name "Ppp2r5e"; gene_source "ensembl"; gene_biotype "protein_coding"; transcript_name "Ppp2r5e-207"; transcript_source "ensembl"; transcript_biotype "protein_coding";
6	ensembl	CDS	100050552	100050708	0	-	0	gene_id "ENSRNOG00000005045"; gene_version "9"; transcript_id "ENSRNOT00000077715"; transcript_version "3"; exon_number "2"; gene_name "Ppp2r5e"; gene_source "ensembl"; gene_biotype "protein_coding"; transcript_name "Ppp2r5e-202"; transcript_source "ensembl"; transcript_biotype "protein_coding"; protein_id "ENSRNOP00000068628"; protein_version "2";
6	ensembl	CDS	100050552	100050708	0	-	0	gene_id "ENSRNOG00000005045"; gene_version "9"; transcript_id "ENSRNOT00000148403"; transcript_version "1"; exon_number "2"; gene_name "Ppp2r5e"; gene_source "ensembl"; gene_biotype "protein_coding"; transcript_name "Ppp2r5e-206"; transcript_source "ensembl"; transcript_biotype "protein_coding"; protein_id "ENSRNOP00000099011"; protein_version "1"; tag "Ensembl_canonical";
6	ensembl	CDS	100050552	100050708	0	-	0	gene_id "ENSRNOG00000005045"; gene_version "9"; transcript_id "ENSRNOT00000094518"; transcript_version "2"; exon_number "2"; gene_name "Ppp2r5e"; gene_source "ensembl"; gene_biotype "protein_coding"; transcript_name "Ppp2r5e-203"; transcript_source "ensembl"; transcript_biotype "protein_coding"; protein_id "ENSRNOP00000079138"; protein_version "1";
6	ensembl	CDS	100050552	100050708	0	-	0	gene_id "ENSRNOG00000005045"; gene_version "9"; transcript_id "ENSRNOT00000112533"; transcript_version "2"; exon_number "2"; gene_name "Ppp2r5e"; gene_source "ensembl"; gene_biotype "protein_coding"; transcript_name "Ppp2r5e-205"; transcript_source "ensembl"; transcript_biotype "protein_coding"; protein_id "ENSRNOP00000097176"; protein_version "1";
6	ensembl	CDS	100050552	100050708	0	-	0	gene_id "ENSRNOG00000005045"; gene_version "9"; transcript_id "ENSRNOT00000006755"; transcript_version "8"; exon_number "2"; gene_name "Ppp2r5e"; gene_source "ensembl"; gene_biotype "protein_coding"; transcript_name "Ppp2r5e-201"; transcript_source "ensembl"; transcript_biotype "protein_coding"; protein_id "ENSRNOP00000006755"; protein_version "5";
6	ensembl	exon	100050552	100050715	0	-	.	gene_id "ENSRNOG00000005045"; gene_version "9"; transcript_id "ENSRNOT00000077715"; transcript_version "3"; exon_number "2"; gene_name "Ppp2r5e"; gene_source "ensembl"; gene_biotype "protein_coding"; transcript_name "Ppp2r5e-202"; transcript_source "ensembl"; transcript_biotype "protein_coding"; exon_id "ENSRNOE00000048398"; exon_version "3";
6	ensembl	exon	100050552	100050715	0	-	.	gene_id "ENSRNOG00000005045"; gene_version "9"; transcript_id "ENSRNOT00000148403"; transcript_version "1"; exon_number "2"; gene_name "Ppp2r5e"; gene_source "ensembl"; gene_biotype "protein_coding"; transcript_name "Ppp2r5e-206"; transcript_source "ensembl"; transcript_biotype "protein_coding"; exon_id "ENSRNOE00000048398"; exon_version "3"; tag "Ensembl_canonical";
6	ensembl	exon	100050552	100050715	0	-	.	gene_id "ENSRNOG00000005045"; gene_version "9"; transcript_id "ENSRNOT00000094518"; transcript_version "2"; exon_number "2"; gene_name "Ppp2r5e"; gene_source "ensembl"; gene_biotype "protein_coding"; transcript_name "Ppp2r5e-203"; transcript_source "ensembl"; transcript_biotype "protein_coding"; exon_id "ENSRNOE00000048398"; exon_version "3";
6	ensembl	exon	100050552	100050715	0	-	.	gene_id "ENSRNOG00000005045"; gene_version "9"; transcript_id "ENSRNOT00000112533"; transcript_version "2"; exon_number "2"; gene_name "Ppp2r5e"; gene_source "ensembl"; gene_biotype "protein_coding"; transcript_name "Ppp2r5e-205"; transcript_source "ensembl"; transcript_biotype "protein_coding"; exon_id "ENSRNOE00000048398"; exon_version "3";
6	ensembl	exon	100050552	100050715	0	-	.	gene_id "ENSRNOG00000005045"; gene_version "9"; transcript_id "ENSRNOT00000006755"; transcript_version "8"; exon_number "2"; gene_name "Ppp2r5e"; gene_source "ensembl"; gene_biotype "protein_coding"; transcript_name "Ppp2r5e-201"; transcript_source "ensembl"; transcript_biotype "protein_coding"; exon_id "ENSRNOE00000048398"; exon_version "3";
6	ensembl	start_codon	100050706	100050708	0	-	0	gene_id "ENSRNOG00000005045"; gene_version "9"; transcript_id "ENSRNOT00000077715"; transcript_version "3"; exon_number "2"; gene_name "Ppp2r5e"; gene_source "ensembl"; gene_biotype "protein_coding"; transcript_name "Ppp2r5e-202"; transcript_source "ensembl"; transcript_biotype "protein_coding";
6	ensembl	start_codon	100050706	100050708	0	-	0	gene_id "ENSRNOG00000005045"; gene_version "9"; transcript_id "ENSRNOT00000148403"; transcript_version "1"; exon_number "2"; gene_name "Ppp2r5e"; gene_source "ensembl"; gene_biotype "protein_coding"; transcript_name "Ppp2r5e-206"; transcript_source "ensembl"; transcript_biotype "protein_coding"; tag "Ensembl_canonical";
6	ensembl	start_codon	100050706	100050708	0	-	0	gene_id "ENSRNOG00000005045"; gene_version "9"; transcript_id "ENSRNOT00000094518"; transcript_version "2"; exon_number "2"; gene_name "Ppp2r5e"; gene_source "ensembl"; gene_biotype "protein_coding"; transcript_name "Ppp2r5e-203"; transcript_source "ensembl"; transcript_biotype "protein_coding";
6	ensembl	start_codon	100050706	100050708	0	-	0	gene_id "ENSRNOG00000005045"; gene_version "9"; transcript_id "ENSRNOT00000112533"; transcript_version "2"; exon_number "2"; gene_name "Ppp2r5e"; gene_source "ensembl"; gene_biotype "protein_coding"; transcript_name "Ppp2r5e-205"; transcript_source "ensembl"; transcript_biotype "protein_coding";
6	ensembl	start_codon	100050706	100050708	0	-	0	gene_id "ENSRNOG00000005045"; gene_version "9"; transcript_id "ENSRNOT00000006755"; transcript_version "8"; exon_number "2"; gene_name "Ppp2r5e"; gene_source "ensembl"; gene_biotype "protein_coding"; transcript_name "Ppp2r5e-201"; transcript_source "ensembl"; transcript_biotype "protein_coding";
6	ensembl	five_prime_utr	100050709	100050715	0	-	.	gene_id "ENSRNOG00000005045"; gene_version "9"; transcript_id "ENSRNOT00000077715"; transcript_version "3"; gene_name "Ppp2r5e"; gene_source "ensembl"; gene_biotype "protein_coding"; transcript_name "Ppp2r5e-202"; transcript_source "ensembl"; transcript_biotype "protein_coding";
6	ensembl	five_prime_utr	100050709	100050715	0	-	.	gene_id "ENSRNOG00000005045"; gene_version "9"; transcript_id "ENSRNOT00000148403"; transcript_version "1"; gene_name "Ppp2r5e"; gene_source "ensembl"; gene_biotype "protein_coding"; transcript_name "Ppp2r5e-206"; transcript_source "ensembl"; transcript_biotype "protein_coding"; tag "Ensembl_canonical";
6	ensembl	five_prime_utr	100050709	100050715	0	-	.	gene_id "ENSRNOG00000005045"; gene_version "9"; transcript_id "ENSRNOT00000094518"; transcript_version "2"; gene_name "Ppp2r5e"; gene_source "ensembl"; gene_biotype "protein_coding"; transcript_name "Ppp2r5e-203"; transcript_source "ensembl"; transcript_biotype "protein_coding";
6	ensembl	five_prime_utr	100050709	100050715	0	-	.	gene_id "ENSRNOG00000005045"; gene_version "9"; transcript_id "ENSRNOT00000112533"; transcript_version "2"; gene_name "Ppp2r5e"; gene_source "ensembl"; gene_biotype "protein_coding"; transcript_name "Ppp2r5e-205"; transcript_source "ensembl"; transcript_biotype "protein_coding";
6	ensembl	five_prime_utr	100050709	100050715	0	-	.	gene_id "ENSRNOG00000005045"; gene_version "9"; transcript_id "ENSRNOT00000006755"; transcript_version "8"; gene_name "Ppp2r5e"; gene_source "ensembl"; gene_biotype "protein_coding"; transcript_name "Ppp2r5e-201"; transcript_source "ensembl"; transcript_biotype "protein_coding";
6	ensembl	exon	100053046	100053573	0	-	.	gene_id "ENSRNOG00000005045"; gene_version "9"; transcript_id "ENSRNOT00000077715"; transcript_version "3"; exon_number "1"; gene_name "Ppp2r5e"; gene_source "ensembl"; gene_biotype "protein_coding"; transcript_name "Ppp2r5e-202"; transcript_source "ensembl"; transcript_biotype "protein_coding"; exon_id "ENSRNOE00000362156"; exon_version "4";
6	ensembl	five_prime_utr	100053046	100053573	0	-	.	gene_id "ENSRNOG00000005045"; gene_version "9"; transcript_id "ENSRNOT00000077715"; transcript_version "3"; gene_name "Ppp2r5e"; gene_source "ensembl"; gene_biotype "protein_coding"; transcript_name "Ppp2r5e-202"; transcript_source "ensembl"; transcript_biotype "protein_coding";
6	ensembl	exon	100053046	100053573	0	-	.	gene_id "ENSRNOG00000005045"; gene_version "9"; transcript_id "ENSRNOT00000148403"; transcript_version "1"; exon_number "1"; gene_name "Ppp2r5e"; gene_source "ensembl"; gene_biotype "protein_coding"; transcript_name "Ppp2r5e-206"; transcript_source "ensembl"; transcript_biotype "protein_coding"; exon_id "ENSRNOE00000362156"; exon_version "4"; tag "Ensembl_canonical";
6	ensembl	five_prime_utr	100053046	100053573	0	-	.	gene_id "ENSRNOG00000005045"; gene_version "9"; transcript_id "ENSRNOT00000148403"; transcript_version "1"; gene_name "Ppp2r5e"; gene_source "ensembl"; gene_biotype "protein_coding"; transcript_name "Ppp2r5e-206"; transcript_source "ensembl"; transcript_biotype "protein_coding"; tag "Ensembl_canonical";
6	ensembl	exon	100053046	100053573	0	-	.	gene_id "ENSRNOG00000005045"; gene_version "9"; transcript_id "ENSRNOT00000094518"; transcript_version "2"; exon_number "1"; gene_name "Ppp2r5e"; gene_source "ensembl"; gene_biotype "protein_coding"; transcript_name "Ppp2r5e-203"; transcript_source "ensembl"; transcript_biotype "protein_coding"; exon_id "ENSRNOE00000362156"; exon_version "4";
6	ensembl	five_prime_utr	100053046	100053573	0	-	.	gene_id "ENSRNOG00000005045"; gene_version "9"; transcript_id "ENSRNOT00000094518"; transcript_version "2"; gene_name "Ppp2r5e"; gene_source "ensembl"; gene_biotype "protein_coding"; transcript_name "Ppp2r5e-203"; transcript_source "ensembl"; transcript_biotype "protein_coding";
6	ensembl	exon	100053046	100053573	0	-	.	gene_id "ENSRNOG00000005045"; gene_version "9"; transcript_id "ENSRNOT00000112533"; transcript_version "2"; exon_number "1"; gene_name "Ppp2r5e"; gene_source "ensembl"; gene_biotype "protein_coding"; transcript_name "Ppp2r5e-205"; transcript_source "ensembl"; transcript_biotype "protein_coding"; exon_id "ENSRNOE00000362156"; exon_version "4";
6	ensembl	five_prime_utr	100053046	100053573	0	-	.	gene_id "ENSRNOG00000005045"; gene_version "9"; transcript_id "ENSRNOT00000112533"; transcript_version "2"; gene_name "Ppp2r5e"; gene_source "ensembl"; gene_biotype "protein_coding"; transcript_name "Ppp2r5e-205"; transcript_source "ensembl"; transcript_biotype "protein_coding";
6	ensembl	exon	100053046	100053573	0	-	.	gene_id "ENSRNOG00000005045"; gene_version "9"; transcript_id "ENSRNOT00000006755"; transcript_version "8"; exon_number "1"; gene_name "Ppp2r5e"; gene_source "ensembl"; gene_biotype "protein_coding"; transcript_name "Ppp2r5e-201"; transcript_source "ensembl"; transcript_biotype "protein_coding"; exon_id "ENSRNOE00000362156"; exon_version "4";
6	ensembl	five_prime_utr	100053046	100053573	0	-	.	gene_id "ENSRNOG00000005045"; gene_version "9"; transcript_id "ENSRNOT00000006755"; transcript_version "8"; gene_name "Ppp2r5e"; gene_source "ensembl"; gene_biotype "protein_coding"; transcript_name "Ppp2r5e-201"; transcript_source "ensembl"; transcript_biotype "protein_coding";
6	ensembl	exon	100059324	100059348	0	-	.	gene_id "ENSRNOG00000074248"; gene_version "1"; transcript_id "ENSRNOT00000162212"; transcript_version "1"; exon_number "3"; gene_source "ensembl"; gene_biotype "lncRNA"; transcript_source "ensembl"; transcript_biotype "lncRNA"; exon_id "ENSRNOE00000809403"; exon_version "1";
6	ENSEMBL114_rn	exon	100059324	100059348	0.00552838613696054	-	.	gene_id "ENSRNOG00000074248"; transcript_id "ENSRNOG00000074248_tx_5"; exon_id "6_100059324_100059348_-"; exonnum "5"; txlen "1407";
6	ensembl	transcript	100059324	100070008	0	-	.	gene_id "ENSRNOG00000074248"; gene_version "1"; transcript_id "ENSRNOT00000162212"; transcript_version "1"; gene_source "ensembl"; gene_biotype "lncRNA"; transcript_source "ensembl"; transcript_biotype "lncRNA";
6	ensembl	gene	100059324	100070077	0	-	.	gene_id "ENSRNOG00000074248"; gene_version "1"; gene_source "ensembl"; gene_biotype "lncRNA";
6	ensembl	exon	100067816	100067854	0	-	.	gene_id "ENSRNOG00000074248"; gene_version "1"; transcript_id "ENSRNOT00000152773"; transcript_version "1"; exon_number "3"; gene_source "ensembl"; gene_biotype "lncRNA"; transcript_source "ensembl"; transcript_biotype "lncRNA"; exon_id "ENSRNOE00000675350"; exon_version "1"; tag "Ensembl_canonical";
6	ENSEMBL114_rn	exon	100067816	100067854	0.0276948309032027	-	.	gene_id "ENSRNOG00000074248"; transcript_id "ENSRNOG00000074248_tx_1"; exon_id "6_100067816_100067854_-"; exonnum "5"; txlen "1421";
6	ENSEMBL114_rn	exon	100067816	100067854	0.0211031961781065	-	.	gene_id "ENSRNOG00000074248"; transcript_id "ENSRNOG00000074248_tx_2"; exon_id "6_100067816_100067854_-"; exonnum "4"; txlen "1021";
6	ENSEMBL114_rn	exon	100067816	100067854	0.00625300271408456	-	.	gene_id "ENSRNOG00000074248"; transcript_id "ENSRNOG00000074248_tx_3"; exon_id "6_100067816_100067854_-"; exonnum "5"; txlen "1379";
6	ENSEMBL114_rn	exon	100067816	100067854	0.00605673077110755	-	.	gene_id "ENSRNOG00000074248"; transcript_id "ENSRNOG00000074248_tx_4"; exon_id "6_100067816_100067854_-"; exonnum "4"; txlen "954";
6	ENSEMBL114_rn	exon	100067816	100067854	0.00374940476306658	-	.	gene_id "ENSRNOG00000074248"; transcript_id "ENSRNOG00000074248_tx_6"; exon_id "6_100067816_100067854_-"; exonnum "5"; txlen "1354";
6	ENSEMBL114_rn	exon	100067816	100067854	0.00346450150374956	-	.	gene_id "ENSRNOG00000074248"; transcript_id "ENSRNOG00000074248_tx_7"; exon_id "6_100067816_100067854_-"; exonnum "5"; txlen "1513";
6	ENSEMBL114_rn	exon	100067816	100067854	0.00245050106362773	-	.	gene_id "ENSRNOG00000074248"; transcript_id "ENSRNOG00000074248_tx_8"; exon_id "6_100067816_100067854_-"; exonnum "4"; txlen "1113";
6	ensembl	transcript	100067816	100070077	0	-	.	gene_id "ENSRNOG00000074248"; gene_version "1"; transcript_id "ENSRNOT00000152773"; transcript_version "1"; gene_source "ensembl"; gene_biotype "lncRNA"; transcript_source "ensembl"; transcript_biotype "lncRNA"; tag "Ensembl_canonical";
6	ensembl	exon	100068020	100068288	0	-	.	gene_id "ENSRNOG00000074248"; gene_version "1"; transcript_id "ENSRNOT00000152773"; transcript_version "1"; exon_number "2"; gene_source "ensembl"; gene_biotype "lncRNA"; transcript_source "ensembl"; transcript_biotype "lncRNA"; exon_id "ENSRNOE00000754127"; exon_version "1"; tag "Ensembl_canonical";
6	ensembl	exon	100068139	100068288	0	-	.	gene_id "ENSRNOG00000074248"; gene_version "1"; transcript_id "ENSRNOT00000162212"; transcript_version "1"; exon_number "2"; gene_source "ensembl"; gene_biotype "lncRNA"; transcript_source "ensembl"; transcript_biotype "lncRNA"; exon_id "ENSRNOE00000764713"; exon_version "1";
6	ENSEMBL114_rn	exon	100068139	100068288	0.0276948309032027	-	.	gene_id "ENSRNOG00000074248"; transcript_id "ENSRNOG00000074248_tx_1"; exon_id "6_100068139_100068288_-"; exonnum "4"; txlen "1421";
6	ENSEMBL114_rn	exon	100068139	100068288	0.0211031961781065	-	.	gene_id "ENSRNOG00000074248"; transcript_id "ENSRNOG00000074248_tx_2"; exon_id "6_100068139_100068288_-"; exonnum "3"; txlen "1021";
6	ENSEMBL114_rn	exon	100068139	100068288	0.00625300271408456	-	.	gene_id "ENSRNOG00000074248"; transcript_id "ENSRNOG00000074248_tx_3"; exon_id "6_100068139_100068288_-"; exonnum "4"; txlen "1379";
6	ENSEMBL114_rn	exon	100068139	100068288	0.00605673077110755	-	.	gene_id "ENSRNOG00000074248"; transcript_id "ENSRNOG00000074248_tx_4"; exon_id "6_100068139_100068288_-"; exonnum "3"; txlen "954";
6	ENSEMBL114_rn	exon	100068139	100068288	0.00552838613696054	-	.	gene_id "ENSRNOG00000074248"; transcript_id "ENSRNOG00000074248_tx_5"; exon_id "6_100068139_100068288_-"; exonnum "4"; txlen "1407";
6	ENSEMBL114_rn	exon	100068139	100068288	0.00374940476306658	-	.	gene_id "ENSRNOG00000074248"; transcript_id "ENSRNOG00000074248_tx_6"; exon_id "6_100068139_100068288_-"; exonnum "4"; txlen "1354";
6	ENSEMBL114_rn	exon	100068139	100068288	0.00346450150374956	-	.	gene_id "ENSRNOG00000074248"; transcript_id "ENSRNOG00000074248_tx_7"; exon_id "6_100068139_100068288_-"; exonnum "4"; txlen "1513";
6	ENSEMBL114_rn	exon	100068139	100068288	0.00245050106362773	-	.	gene_id "ENSRNOG00000074248"; transcript_id "ENSRNOG00000074248_tx_8"; exon_id "6_100068139_100068288_-"; exonnum "3"; txlen "1113";
6	ensembl	exon	100069650	100070008	0	-	.	gene_id "ENSRNOG00000074248"; gene_version "1"; transcript_id "ENSRNOT00000162212"; transcript_version "1"; exon_number "1"; gene_source "ensembl"; gene_biotype "lncRNA"; transcript_source "ensembl"; transcript_biotype "lncRNA"; exon_id "ENSRNOE00000764247"; exon_version "1";
6	ensembl	exon	100069650	100070077	0	-	.	gene_id "ENSRNOG00000074248"; gene_version "1"; transcript_id "ENSRNOT00000152773"; transcript_version "1"; exon_number "1"; gene_source "ensembl"; gene_biotype "lncRNA"; transcript_source "ensembl"; transcript_biotype "lncRNA"; exon_id "ENSRNOE00000815350"; exon_version "1"; tag "Ensembl_canonical";
6	sraer114_mid	exon	100069650	100070366	0.0276948309032027	-	.	gene_id "ENSRNOG00000074248"; transcript_id "ENSRNOG00000074248_tx_1"; exon_id "6_100069650_100070366_-"; exonnum "3"; txlen "1421";
6	sraer114_mid	exon	100069650	100070366	0.0211031961781065	-	.	gene_id "ENSRNOG00000074248"; transcript_id "ENSRNOG00000074248_tx_2"; exon_id "6_100069650_100070366_-"; exonnum "2"; txlen "1021";
6	sraer114_mid	exon	100069650	100070366	0.00625300271408456	-	.	gene_id "ENSRNOG00000074248"; transcript_id "ENSRNOG00000074248_tx_3"; exon_id "6_100069650_100070366_-"; exonnum "3"; txlen "1379";
6	sraer114_mid	exon	100069650	100070366	0.00605673077110755	-	.	gene_id "ENSRNOG00000074248"; transcript_id "ENSRNOG00000074248_tx_4"; exon_id "6_100069650_100070366_-"; exonnum "2"; txlen "954";
6	sraer114_mid	exon	100069650	100070366	0.00552838613696054	-	.	gene_id "ENSRNOG00000074248"; transcript_id "ENSRNOG00000074248_tx_5"; exon_id "6_100069650_100070366_-"; exonnum "3"; txlen "1407";
6	sraer114_mid	exon	100069650	100070366	0.00374940476306658	-	.	gene_id "ENSRNOG00000074248"; transcript_id "ENSRNOG00000074248_tx_6"; exon_id "6_100069650_100070366_-"; exonnum "3"; txlen "1354";
6	sraer114_mid	exon	100069650	100070366	0.00346450150374956	-	.	gene_id "ENSRNOG00000074248"; transcript_id "ENSRNOG00000074248_tx_7"; exon_id "6_100069650_100070366_-"; exonnum "3"; txlen "1513";
6	sraer114_mid	exon	100069650	100070366	0.00245050106362773	-	.	gene_id "ENSRNOG00000074248"; transcript_id "ENSRNOG00000074248_tx_8"; exon_id "6_100069650_100070366_-"; exonnum "2"; txlen "1113";
6	sraer114_mid	exon	100073077	100073476	0.0276948309032027	-	.	gene_id "ENSRNOG00000074248"; transcript_id "ENSRNOG00000074248_tx_1"; exon_id "6_100073077_100073476_-"; exonnum "2"; txlen "1421";
6	sraer114_mid	exon	100073077	100073476	0.00625300271408456	-	.	gene_id "ENSRNOG00000074248"; transcript_id "ENSRNOG00000074248_tx_3"; exon_id "6_100073077_100073476_-"; exonnum "2"; txlen "1379";
6	sraer114_mid	exon	100073077	100073476	0.00552838613696054	-	.	gene_id "ENSRNOG00000074248"; transcript_id "ENSRNOG00000074248_tx_5"; exon_id "6_100073077_100073476_-"; exonnum "2"; txlen "1407";
6	sraer114_mid	exon	100073077	100073476	0.00374940476306658	-	.	gene_id "ENSRNOG00000074248"; transcript_id "ENSRNOG00000074248_tx_6"; exon_id "6_100073077_100073476_-"; exonnum "2"; txlen "1354";
6	sraer114_mid	exon	100073077	100073476	0.00346450150374956	-	.	gene_id "ENSRNOG00000074248"; transcript_id "ENSRNOG00000074248_tx_7"; exon_id "6_100073077_100073476_-"; exonnum "2"; txlen "1513";
6	sraer114_ss	exon	100076161	100076233	0.00625300271408456	-	.	gene_id "ENSRNOG00000074248"; transcript_id "ENSRNOG00000074248_tx_3"; exon_id "6_100076161_100076233_-"; exonnum "1"; txlen "1379";
6	sraer114_ss	exon	100076324	100076438	0.0276948309032027	-	.	gene_id "ENSRNOG00000074248"; transcript_id "ENSRNOG00000074248_tx_1"; exon_id "6_100076324_100076438_-"; exonnum "1"; txlen "1421";
6	sraer114_ss	exon	100076324	100076438	0.0211031961781065	-	.	gene_id "ENSRNOG00000074248"; transcript_id "ENSRNOG00000074248_tx_2"; exon_id "6_100076324_100076438_-"; exonnum "1"; txlen "1021";
6	sraer114_ss	exon	100076324	100076438	0.00552838613696054	-	.	gene_id "ENSRNOG00000074248"; transcript_id "ENSRNOG00000074248_tx_5"; exon_id "6_100076324_100076438_-"; exonnum "1"; txlen "1407";
6	sraer114_ss	exon	100076766	100076972	0.00346450150374956	-	.	gene_id "ENSRNOG00000074248"; transcript_id "ENSRNOG00000074248_tx_7"; exon_id "6_100076766_100076972_-"; exonnum "1"; txlen "1513";
6	sraer114_ss	exon	100076766	100076972	0.00245050106362773	-	.	gene_id "ENSRNOG00000074248"; transcript_id "ENSRNOG00000074248_tx_8"; exon_id "6_100076766_100076972_-"; exonnum "1"; txlen "1113";
6	sraer114_ss	exon	100078316	100078363	0.00605673077110755	-	.	gene_id "ENSRNOG00000074248"; transcript_id "ENSRNOG00000074248_tx_4"; exon_id "6_100078316_100078363_-"; exonnum "1"; txlen "954";
6	sraer114_ss	exon	100078316	100078363	0.00374940476306658	-	.	gene_id "ENSRNOG00000074248"; transcript_id "ENSRNOG00000074248_tx_6"; exon_id "6_100078316_100078363_-"; exonnum "1"; txlen "1354";
6	ensembl	three_prime_utr	100085932	100086932	0	-	.	gene_id "ENSRNOG00000021628"; gene_version "5"; transcript_id "ENSRNOT00000103901"; transcript_version "2"; gene_name "Wdr89"; gene_source "ensembl"; gene_biotype "protein_coding"; transcript_name "Wdr89-202"; transcript_source "ensembl"; transcript_biotype "protein_coding"; tag "Ensembl_canonical";
6	ensembl	exon	100085932	100088123	0	-	.	gene_id "ENSRNOG00000021628"; gene_version "5"; transcript_id "ENSRNOT00000103901"; transcript_version "2"; exon_number "2"; gene_name "Wdr89"; gene_source "ensembl"; gene_biotype "protein_coding"; transcript_name "Wdr89-202"; transcript_source "ensembl"; transcript_biotype "protein_coding"; exon_id "ENSRNOE00000645430"; exon_version "2"; tag "Ensembl_canonical";
6	ensembl	transcript	100085932	100117852	0	-	.	gene_id "ENSRNOG00000021628"; gene_version "5"; transcript_id "ENSRNOT00000103901"; transcript_version "2"; gene_name "Wdr89"; gene_source "ensembl"; gene_biotype "protein_coding"; transcript_name "Wdr89-202"; transcript_source "ensembl"; transcript_biotype "protein_coding"; tag "Ensembl_canonical";
6	ensembl	gene	100085932	100134143	0	-	.	gene_id "ENSRNOG00000021628"; gene_version "5"; gene_name "Wdr89"; gene_source "ensembl"; gene_biotype "protein_coding";
6	ensembl	three_prime_utr	100086002	100086932	0	-	.	gene_id "ENSRNOG00000021628"; gene_version "5"; transcript_id "ENSRNOT00000006860"; transcript_version "6"; gene_name "Wdr89"; gene_source "ensembl"; gene_biotype "protein_coding"; transcript_name "Wdr89-201"; transcript_source "ensembl"; transcript_biotype "protein_coding";
6	ensembl	exon	100086002	100088123	0	-	.	gene_id "ENSRNOG00000021628"; gene_version "5"; transcript_id "ENSRNOT00000006860"; transcript_version "6"; exon_number "2"; gene_name "Wdr89"; gene_source "ensembl"; gene_biotype "protein_coding"; transcript_name "Wdr89-201"; transcript_source "ensembl"; transcript_biotype "protein_coding"; exon_id "ENSRNOE00000261364"; exon_version "5";
6	ensembl	transcript	100086002	100092617	0	-	.	gene_id "ENSRNOG00000021628"; gene_version "5"; transcript_id "ENSRNOT00000006860"; transcript_version "6"; gene_name "Wdr89"; gene_source "ensembl"; gene_biotype "protein_coding"; transcript_name "Wdr89-201"; transcript_source "ensembl"; transcript_biotype "protein_coding";
6	ensembl	three_prime_utr	100086146	100086932	0	-	.	gene_id "ENSRNOG00000021628"; gene_version "5"; transcript_id "ENSRNOT00000147692"; transcript_version "1"; gene_name "Wdr89"; gene_source "ensembl"; gene_biotype "protein_coding"; transcript_name "Wdr89-207"; transcript_source "ensembl"; transcript_biotype "protein_coding";
6	ensembl	exon	100086146	100088123	0	-	.	gene_id "ENSRNOG00000021628"; gene_version "5"; transcript_id "ENSRNOT00000147692"; transcript_version "1"; exon_number "2"; gene_name "Wdr89"; gene_source "ensembl"; gene_biotype "protein_coding"; transcript_name "Wdr89-207"; transcript_source "ensembl"; transcript_biotype "protein_coding"; exon_id "ENSRNOE00000766006"; exon_version "1";
6	ensembl	transcript	100086146	100117532	0	-	.	gene_id "ENSRNOG00000021628"; gene_version "5"; transcript_id "ENSRNOT00000147692"; transcript_version "1"; gene_name "Wdr89"; gene_source "ensembl"; gene_biotype "protein_coding"; transcript_name "Wdr89-207"; transcript_source "ensembl"; transcript_biotype "protein_coding";
6	ensembl	three_prime_utr	100086203	100086932	0	-	.	gene_id "ENSRNOG00000021628"; gene_version "5"; transcript_id "ENSRNOT00000147276"; transcript_version "1"; gene_name "Wdr89"; gene_source "ensembl"; gene_biotype "protein_coding"; transcript_name "Wdr89-206"; transcript_source "ensembl"; transcript_biotype "protein_coding";
6	ensembl	exon	100086203	100088123	0	-	.	gene_id "ENSRNOG00000021628"; gene_version "5"; transcript_id "ENSRNOT00000147276"; transcript_version "1"; exon_number "2"; gene_name "Wdr89"; gene_source "ensembl"; gene_biotype "protein_coding"; transcript_name "Wdr89-206"; transcript_source "ensembl"; transcript_biotype "protein_coding"; exon_id "ENSRNOE00000784761"; exon_version "1";
6	ensembl	transcript	100086203	100118038	0	-	.	gene_id "ENSRNOG00000021628"; gene_version "5"; transcript_id "ENSRNOT00000147276"; transcript_version "1"; gene_name "Wdr89"; gene_source "ensembl"; gene_biotype "protein_coding"; transcript_name "Wdr89-206"; transcript_source "ensembl"; transcript_biotype "protein_coding";
6	ensembl	three_prime_utr	100086211	100086932	0	-	.	gene_id "ENSRNOG00000021628"; gene_version "5"; transcript_id "ENSRNOT00000172344"; transcript_version "1"; gene_name "Wdr89"; gene_source "ensembl"; gene_biotype "protein_coding"; transcript_name "Wdr89-209"; transcript_source "ensembl"; transcript_biotype "protein_coding";
6	ensembl	exon	100086211	100088123	0	-	.	gene_id "ENSRNOG00000021628"; gene_version "5"; transcript_id "ENSRNOT00000172344"; transcript_version "1"; exon_number "2"; gene_name "Wdr89"; gene_source "ensembl"; gene_biotype "protein_coding"; transcript_name "Wdr89-209"; transcript_source "ensembl"; transcript_biotype "protein_coding"; exon_id "ENSRNOE00000687818"; exon_version "1";
6	ENSEMBL114_rn	exon	100086211	100088123	14.4175157741976	-	.	gene_id "ENSRNOG00000021628"; transcript_id "ENSRNOG00000021628_tx_2"; exon_id "6_100086211_100088123_-"; exonnum "3"; txlen "2198";
6	ENSEMBL114_rn	exon	100086211	100088123	0.0173020471488052	-	.	gene_id "ENSRNOG00000021628"; transcript_id "ENSRNOG00000021628_tx_3"; exon_id "6_100086211_100088123_-"; exonnum "4"; txlen "2625";
6	ensembl	transcript	100086211	100088712	0	-	.	gene_id "ENSRNOG00000021628"; gene_version "5"; transcript_id "ENSRNOT00000172344"; transcript_version "1"; gene_name "Wdr89"; gene_source "ensembl"; gene_biotype "protein_coding"; transcript_name "Wdr89-209"; transcript_source "ensembl"; transcript_biotype "protein_coding";
6	ensembl	three_prime_utr	100086226	100086932	0	-	.	gene_id "ENSRNOG00000021628"; gene_version "5"; transcript_id "ENSRNOT00000133062"; transcript_version "1"; gene_name "Wdr89"; gene_source "ensembl"; gene_biotype "protein_coding"; transcript_name "Wdr89-204"; transcript_source "ensembl"; transcript_biotype "protein_coding";
6	ensembl	exon	100086226	100088123	0	-	.	gene_id "ENSRNOG00000021628"; gene_version "5"; transcript_id "ENSRNOT00000133062"; transcript_version "1"; exon_number "2"; gene_name "Wdr89"; gene_source "ensembl"; gene_biotype "protein_coding"; transcript_name "Wdr89-204"; transcript_source "ensembl"; transcript_biotype "protein_coding"; exon_id "ENSRNOE00000686840"; exon_version "1";
6	ensembl	transcript	100086226	100089253	0	-	.	gene_id "ENSRNOG00000021628"; gene_version "5"; transcript_id "ENSRNOT00000133062"; transcript_version "1"; gene_name "Wdr89"; gene_source "ensembl"; gene_biotype "protein_coding"; transcript_name "Wdr89-204"; transcript_source "ensembl"; transcript_biotype "protein_coding";
6	ensembl	three_prime_utr	100086250	100086932	0	-	.	gene_id "ENSRNOG00000021628"; gene_version "5"; transcript_id "ENSRNOT00000128973"; transcript_version "1"; gene_name "Wdr89"; gene_source "ensembl"; gene_biotype "protein_coding"; transcript_name "Wdr89-203"; transcript_source "ensembl"; transcript_biotype "protein_coding";
6	ensembl	exon	100086250	100088123	0	-	.	gene_id "ENSRNOG00000021628"; gene_version "5"; transcript_id "ENSRNOT00000128973"; transcript_version "1"; exon_number "2"; gene_name "Wdr89"; gene_source "ensembl"; gene_biotype "protein_coding"; transcript_name "Wdr89-203"; transcript_source "ensembl"; transcript_biotype "protein_coding"; exon_id "ENSRNOE00000753305"; exon_version "1";
6	ensembl	transcript	100086250	100134143	0	-	.	gene_id "ENSRNOG00000021628"; gene_version "5"; transcript_id "ENSRNOT00000128973"; transcript_version "1"; gene_name "Wdr89"; gene_source "ensembl"; gene_biotype "protein_coding"; transcript_name "Wdr89-203"; transcript_source "ensembl"; transcript_biotype "protein_coding";
6	ensembl	three_prime_utr	100086315	100086932	0	-	.	gene_id "ENSRNOG00000021628"; gene_version "5"; transcript_id "ENSRNOT00000146042"; transcript_version "1"; gene_name "Wdr89"; gene_source "ensembl"; gene_biotype "protein_coding"; transcript_name "Wdr89-205"; transcript_source "ensembl"; transcript_biotype "protein_coding";
6	ensembl	exon	100086315	100088123	0	-	.	gene_id "ENSRNOG00000021628"; gene_version "5"; transcript_id "ENSRNOT00000146042"; transcript_version "1"; exon_number "2"; gene_name "Wdr89"; gene_source "ensembl"; gene_biotype "protein_coding"; transcript_name "Wdr89-205"; transcript_source "ensembl"; transcript_biotype "protein_coding"; exon_id "ENSRNOE00000733475"; exon_version "1";
6	ensembl	transcript	100086315	100098888	0	-	.	gene_id "ENSRNOG00000021628"; gene_version "5"; transcript_id "ENSRNOT00000146042"; transcript_version "1"; gene_name "Wdr89"; gene_source "ensembl"; gene_biotype "protein_coding"; transcript_name "Wdr89-205"; transcript_source "ensembl"; transcript_biotype "protein_coding";
6	ensembl	three_prime_utr	100086396	100086932	0	-	.	gene_id "ENSRNOG00000021628"; gene_version "5"; transcript_id "ENSRNOT00000168328"; transcript_version "1"; gene_name "Wdr89"; gene_source "ensembl"; gene_biotype "protein_coding"; transcript_name "Wdr89-208"; transcript_source "ensembl"; transcript_biotype "protein_coding";
6	ensembl	exon	100086396	100088123	0	-	.	gene_id "ENSRNOG00000021628"; gene_version "5"; transcript_id "ENSRNOT00000168328"; transcript_version "1"; exon_number "3"; gene_name "Wdr89"; gene_source "ensembl"; gene_biotype "protein_coding"; transcript_name "Wdr89-208"; transcript_source "ensembl"; transcript_biotype "protein_coding"; exon_id "ENSRNOE00000790562"; exon_version "1";
6	ensembl	transcript	100086396	100117788	0	-	.	gene_id "ENSRNOG00000021628"; gene_version "5"; transcript_id "ENSRNOT00000168328"; transcript_version "1"; gene_name "Wdr89"; gene_source "ensembl"; gene_biotype "protein_coding"; transcript_name "Wdr89-208"; transcript_source "ensembl"; transcript_biotype "protein_coding";
6	ensembl	stop_codon	100086933	100086935	0	-	0	gene_id "ENSRNOG00000021628"; gene_version "5"; transcript_id "ENSRNOT00000172344"; transcript_version "1"; exon_number "2"; gene_name "Wdr89"; gene_source "ensembl"; gene_biotype "protein_coding"; transcript_name "Wdr89-209"; transcript_source "ensembl"; transcript_biotype "protein_coding";
6	ensembl	stop_codon	100086933	100086935	0	-	0	gene_id "ENSRNOG00000021628"; gene_version "5"; transcript_id "ENSRNOT00000133062"; transcript_version "1"; exon_number "2"; gene_name "Wdr89"; gene_source "ensembl"; gene_biotype "protein_coding"; transcript_name "Wdr89-204"; transcript_source "ensembl"; transcript_biotype "protein_coding";
6	ensembl	stop_codon	100086933	100086935	0	-	0	gene_id "ENSRNOG00000021628"; gene_version "5"; transcript_id "ENSRNOT00000006860"; transcript_version "6"; exon_number "2"; gene_name "Wdr89"; gene_source "ensembl"; gene_biotype "protein_coding"; transcript_name "Wdr89-201"; transcript_source "ensembl"; transcript_biotype "protein_coding";
6	ensembl	stop_codon	100086933	100086935	0	-	0	gene_id "ENSRNOG00000021628"; gene_version "5"; transcript_id "ENSRNOT00000146042"; transcript_version "1"; exon_number "2"; gene_name "Wdr89"; gene_source "ensembl"; gene_biotype "protein_coding"; transcript_name "Wdr89-205"; transcript_source "ensembl"; transcript_biotype "protein_coding";
6	ensembl	stop_codon	100086933	100086935	0	-	0	gene_id "ENSRNOG00000021628"; gene_version "5"; transcript_id "ENSRNOT00000147692"; transcript_version "1"; exon_number "2"; gene_name "Wdr89"; gene_source "ensembl"; gene_biotype "protein_coding"; transcript_name "Wdr89-207"; transcript_source "ensembl"; transcript_biotype "protein_coding";
6	ensembl	stop_codon	100086933	100086935	0	-	0	gene_id "ENSRNOG00000021628"; gene_version "5"; transcript_id "ENSRNOT00000168328"; transcript_version "1"; exon_number "3"; gene_name "Wdr89"; gene_source "ensembl"; gene_biotype "protein_coding"; transcript_name "Wdr89-208"; transcript_source "ensembl"; transcript_biotype "protein_coding";
6	ensembl	stop_codon	100086933	100086935	0	-	0	gene_id "ENSRNOG00000021628"; gene_version "5"; transcript_id "ENSRNOT00000147276"; transcript_version "1"; exon_number "2"; gene_name "Wdr89"; gene_source "ensembl"; gene_biotype "protein_coding"; transcript_name "Wdr89-206"; transcript_source "ensembl"; transcript_biotype "protein_coding";
6	ensembl	stop_codon	100086933	100086935	0	-	0	gene_id "ENSRNOG00000021628"; gene_version "5"; transcript_id "ENSRNOT00000103901"; transcript_version "2"; exon_number "2"; gene_name "Wdr89"; gene_source "ensembl"; gene_biotype "protein_coding"; transcript_name "Wdr89-202"; transcript_source "ensembl"; transcript_biotype "protein_coding"; tag "Ensembl_canonical";
6	ensembl	stop_codon	100086933	100086935	0	-	0	gene_id "ENSRNOG00000021628"; gene_version "5"; transcript_id "ENSRNOT00000128973"; transcript_version "1"; exon_number "2"; gene_name "Wdr89"; gene_source "ensembl"; gene_biotype "protein_coding"; transcript_name "Wdr89-203"; transcript_source "ensembl"; transcript_biotype "protein_coding";
6	ensembl	CDS	100086936	100088093	0	-	0	gene_id "ENSRNOG00000021628"; gene_version "5"; transcript_id "ENSRNOT00000172344"; transcript_version "1"; exon_number "2"; gene_name "Wdr89"; gene_source "ensembl"; gene_biotype "protein_coding"; transcript_name "Wdr89-209"; transcript_source "ensembl"; transcript_biotype "protein_coding"; protein_id "ENSRNOP00000111125"; protein_version "1";
6	ensembl	CDS	100086936	100088093	0	-	0	gene_id "ENSRNOG00000021628"; gene_version "5"; transcript_id "ENSRNOT00000133062"; transcript_version "1"; exon_number "2"; gene_name "Wdr89"; gene_source "ensembl"; gene_biotype "protein_coding"; transcript_name "Wdr89-204"; transcript_source "ensembl"; transcript_biotype "protein_coding"; protein_id "ENSRNOP00000105707"; protein_version "1";
6	ensembl	CDS	100086936	100088093	0	-	0	gene_id "ENSRNOG00000021628"; gene_version "5"; transcript_id "ENSRNOT00000146042"; transcript_version "1"; exon_number "2"; gene_name "Wdr89"; gene_source "ensembl"; gene_biotype "protein_coding"; transcript_name "Wdr89-205"; transcript_source "ensembl"; transcript_biotype "protein_coding"; protein_id "ENSRNOP00000112809"; protein_version "1";
6	ensembl	CDS	100086936	100088093	0	-	0	gene_id "ENSRNOG00000021628"; gene_version "5"; transcript_id "ENSRNOT00000147692"; transcript_version "1"; exon_number "2"; gene_name "Wdr89"; gene_source "ensembl"; gene_biotype "protein_coding"; transcript_name "Wdr89-207"; transcript_source "ensembl"; transcript_biotype "protein_coding"; protein_id "ENSRNOP00000108154"; protein_version "1";
6	ensembl	CDS	100086936	100088093	0	-	0	gene_id "ENSRNOG00000021628"; gene_version "5"; transcript_id "ENSRNOT00000168328"; transcript_version "1"; exon_number "3"; gene_name "Wdr89"; gene_source "ensembl"; gene_biotype "protein_coding"; transcript_name "Wdr89-208"; transcript_source "ensembl"; transcript_biotype "protein_coding"; protein_id "ENSRNOP00000108226"; protein_version "1";
6	ensembl	CDS	100086936	100088093	0	-	0	gene_id "ENSRNOG00000021628"; gene_version "5"; transcript_id "ENSRNOT00000128973"; transcript_version "1"; exon_number "2"; gene_name "Wdr89"; gene_source "ensembl"; gene_biotype "protein_coding"; transcript_name "Wdr89-203"; transcript_source "ensembl"; transcript_biotype "protein_coding"; protein_id "ENSRNOP00000102617"; protein_version "1";
6	ensembl	CDS	100086936	100088123	0	-	0	gene_id "ENSRNOG00000021628"; gene_version "5"; transcript_id "ENSRNOT00000006860"; transcript_version "6"; exon_number "2"; gene_name "Wdr89"; gene_source "ensembl"; gene_biotype "protein_coding"; transcript_name "Wdr89-201"; transcript_source "ensembl"; transcript_biotype "protein_coding"; protein_id "ENSRNOP00000006860"; protein_version "4";
6	ensembl	CDS	100086936	100088123	0	-	0	gene_id "ENSRNOG00000021628"; gene_version "5"; transcript_id "ENSRNOT00000147276"; transcript_version "1"; exon_number "2"; gene_name "Wdr89"; gene_source "ensembl"; gene_biotype "protein_coding"; transcript_name "Wdr89-206"; transcript_source "ensembl"; transcript_biotype "protein_coding"; protein_id "ENSRNOP00000108698"; protein_version "1";
6	ensembl	CDS	100086936	100088123	0	-	0	gene_id "ENSRNOG00000021628"; gene_version "5"; transcript_id "ENSRNOT00000103901"; transcript_version "2"; exon_number "2"; gene_name "Wdr89"; gene_source "ensembl"; gene_biotype "protein_coding"; transcript_name "Wdr89-202"; transcript_source "ensembl"; transcript_biotype "protein_coding"; protein_id "ENSRNOP00000095204"; protein_version "2"; tag "Ensembl_canonical";
6	ensembl	start_codon	100088091	100088093	0	-	0	gene_id "ENSRNOG00000021628"; gene_version "5"; transcript_id "ENSRNOT00000172344"; transcript_version "1"; exon_number "2"; gene_name "Wdr89"; gene_source "ensembl"; gene_biotype "protein_coding"; transcript_name "Wdr89-209"; transcript_source "ensembl"; transcript_biotype "protein_coding";
6	ensembl	start_codon	100088091	100088093	0	-	0	gene_id "ENSRNOG00000021628"; gene_version "5"; transcript_id "ENSRNOT00000133062"; transcript_version "1"; exon_number "2"; gene_name "Wdr89"; gene_source "ensembl"; gene_biotype "protein_coding"; transcript_name "Wdr89-204"; transcript_source "ensembl"; transcript_biotype "protein_coding";
6	ensembl	start_codon	100088091	100088093	0	-	0	gene_id "ENSRNOG00000021628"; gene_version "5"; transcript_id "ENSRNOT00000146042"; transcript_version "1"; exon_number "2"; gene_name "Wdr89"; gene_source "ensembl"; gene_biotype "protein_coding"; transcript_name "Wdr89-205"; transcript_source "ensembl"; transcript_biotype "protein_coding";
6	ensembl	start_codon	100088091	100088093	0	-	0	gene_id "ENSRNOG00000021628"; gene_version "5"; transcript_id "ENSRNOT00000147692"; transcript_version "1"; exon_number "2"; gene_name "Wdr89"; gene_source "ensembl"; gene_biotype "protein_coding"; transcript_name "Wdr89-207"; transcript_source "ensembl"; transcript_biotype "protein_coding";
6	ensembl	start_codon	100088091	100088093	0	-	0	gene_id "ENSRNOG00000021628"; gene_version "5"; transcript_id "ENSRNOT00000168328"; transcript_version "1"; exon_number "3"; gene_name "Wdr89"; gene_source "ensembl"; gene_biotype "protein_coding"; transcript_name "Wdr89-208"; transcript_source "ensembl"; transcript_biotype "protein_coding";
6	ensembl	start_codon	100088091	100088093	0	-	0	gene_id "ENSRNOG00000021628"; gene_version "5"; transcript_id "ENSRNOT00000128973"; transcript_version "1"; exon_number "2"; gene_name "Wdr89"; gene_source "ensembl"; gene_biotype "protein_coding"; transcript_name "Wdr89-203"; transcript_source "ensembl"; transcript_biotype "protein_coding";
6	ensembl	five_prime_utr	100088094	100088123	0	-	.	gene_id "ENSRNOG00000021628"; gene_version "5"; transcript_id "ENSRNOT00000172344"; transcript_version "1"; gene_name "Wdr89"; gene_source "ensembl"; gene_biotype "protein_coding"; transcript_name "Wdr89-209"; transcript_source "ensembl"; transcript_biotype "protein_coding";
6	ensembl	five_prime_utr	100088094	100088123	0	-	.	gene_id "ENSRNOG00000021628"; gene_version "5"; transcript_id "ENSRNOT00000133062"; transcript_version "1"; gene_name "Wdr89"; gene_source "ensembl"; gene_biotype "protein_coding"; transcript_name "Wdr89-204"; transcript_source "ensembl"; transcript_biotype "protein_coding";
6	ensembl	five_prime_utr	100088094	100088123	0	-	.	gene_id "ENSRNOG00000021628"; gene_version "5"; transcript_id "ENSRNOT00000146042"; transcript_version "1"; gene_name "Wdr89"; gene_source "ensembl"; gene_biotype "protein_coding"; transcript_name "Wdr89-205"; transcript_source "ensembl"; transcript_biotype "protein_coding";
6	ensembl	five_prime_utr	100088094	100088123	0	-	.	gene_id "ENSRNOG00000021628"; gene_version "5"; transcript_id "ENSRNOT00000147692"; transcript_version "1"; gene_name "Wdr89"; gene_source "ensembl"; gene_biotype "protein_coding"; transcript_name "Wdr89-207"; transcript_source "ensembl"; transcript_biotype "protein_coding";
6	ensembl	five_prime_utr	100088094	100088123	0	-	.	gene_id "ENSRNOG00000021628"; gene_version "5"; transcript_id "ENSRNOT00000168328"; transcript_version "1"; gene_name "Wdr89"; gene_source "ensembl"; gene_biotype "protein_coding"; transcript_name "Wdr89-208"; transcript_source "ensembl"; transcript_biotype "protein_coding";
6	ensembl	five_prime_utr	100088094	100088123	0	-	.	gene_id "ENSRNOG00000021628"; gene_version "5"; transcript_id "ENSRNOT00000128973"; transcript_version "1"; gene_name "Wdr89"; gene_source "ensembl"; gene_biotype "protein_coding"; transcript_name "Wdr89-203"; transcript_source "ensembl"; transcript_biotype "protein_coding";
6	ensembl	exon	100088647	100088712	0	-	.	gene_id "ENSRNOG00000021628"; gene_version "5"; transcript_id "ENSRNOT00000172344"; transcript_version "1"; exon_number "1"; gene_name "Wdr89"; gene_source "ensembl"; gene_biotype "protein_coding"; transcript_name "Wdr89-209"; transcript_source "ensembl"; transcript_biotype "protein_coding"; exon_id "ENSRNOE00000694728"; exon_version "1";
6	ensembl	five_prime_utr	100088647	100088712	0	-	.	gene_id "ENSRNOG00000021628"; gene_version "5"; transcript_id "ENSRNOT00000172344"; transcript_version "1"; gene_name "Wdr89"; gene_source "ensembl"; gene_biotype "protein_coding"; transcript_name "Wdr89-209"; transcript_source "ensembl"; transcript_biotype "protein_coding";
6	ensembl	exon	100089122	100089253	0	-	.	gene_id "ENSRNOG00000021628"; gene_version "5"; transcript_id "ENSRNOT00000133062"; transcript_version "1"; exon_number "1"; gene_name "Wdr89"; gene_source "ensembl"; gene_biotype "protein_coding"; transcript_name "Wdr89-204"; transcript_source "ensembl"; transcript_biotype "protein_coding"; exon_id "ENSRNOE00000819930"; exon_version "1";
6	ensembl	five_prime_utr	100089122	100089253	0	-	.	gene_id "ENSRNOG00000021628"; gene_version "5"; transcript_id "ENSRNOT00000133062"; transcript_version "1"; gene_name "Wdr89"; gene_source "ensembl"; gene_biotype "protein_coding"; transcript_name "Wdr89-204"; transcript_source "ensembl"; transcript_biotype "protein_coding";
6	ensembl	exon	100089122	100089257	0	-	.	gene_id "ENSRNOG00000021628"; gene_version "5"; transcript_id "ENSRNOT00000168328"; transcript_version "1"; exon_number "2"; gene_name "Wdr89"; gene_source "ensembl"; gene_biotype "protein_coding"; transcript_name "Wdr89-208"; transcript_source "ensembl"; transcript_biotype "protein_coding"; exon_id "ENSRNOE00000728635"; exon_version "1";
6	ensembl	five_prime_utr	100089122	100089257	0	-	.	gene_id "ENSRNOG00000021628"; gene_version "5"; transcript_id "ENSRNOT00000168328"; transcript_version "1"; gene_name "Wdr89"; gene_source "ensembl"; gene_biotype "protein_coding"; transcript_name "Wdr89-208"; transcript_source "ensembl"; transcript_biotype "protein_coding";
6	ENSEMBL114_rn	exon	100089122	100089257	0.0173020471488052	-	.	gene_id "ENSRNOG00000021628"; transcript_id "ENSRNOG00000021628_tx_3"; exon_id "6_100089122_100089257_-"; exonnum "3"; txlen "2625";
6	ensembl	CDS	100092416	100092418	0	-	0	gene_id "ENSRNOG00000021628"; gene_version "5"; transcript_id "ENSRNOT00000006860"; transcript_version "6"; exon_number "1"; gene_name "Wdr89"; gene_source "ensembl"; gene_biotype "protein_coding"; transcript_name "Wdr89-201"; transcript_source "ensembl"; transcript_biotype "protein_coding"; protein_id "ENSRNOP00000006860"; protein_version "4";
6	ensembl	start_codon	100092416	100092418	0	-	0	gene_id "ENSRNOG00000021628"; gene_version "5"; transcript_id "ENSRNOT00000006860"; transcript_version "6"; exon_number "1"; gene_name "Wdr89"; gene_source "ensembl"; gene_biotype "protein_coding"; transcript_name "Wdr89-201"; transcript_source "ensembl"; transcript_biotype "protein_coding";
6	sraer114_mid	exon	100092416	100092557	14.4175157741976	-	.	gene_id "ENSRNOG00000021628"; transcript_id "ENSRNOG00000021628_tx_2"; exon_id "6_100092416_100092557_-"; exonnum "2"; txlen "2198";
6	ensembl	exon	100092416	100092617	0	-	.	gene_id "ENSRNOG00000021628"; gene_version "5"; transcript_id "ENSRNOT00000006860"; transcript_version "6"; exon_number "1"; gene_name "Wdr89"; gene_source "ensembl"; gene_biotype "protein_coding"; transcript_name "Wdr89-201"; transcript_source "ensembl"; transcript_biotype "protein_coding"; exon_id "ENSRNOE00000398361"; exon_version "3";
6	sraer114_mid	exon	100092416	100092848	0.0173020471488052	-	.	gene_id "ENSRNOG00000021628"; transcript_id "ENSRNOG00000021628_tx_3"; exon_id "6_100092416_100092848_-"; exonnum "2"; txlen "2625";
6	ensembl	five_prime_utr	100092419	100092617	0	-	.	gene_id "ENSRNOG00000021628"; gene_version "5"; transcript_id "ENSRNOT00000006860"; transcript_version "6"; gene_name "Wdr89"; gene_source "ensembl"; gene_biotype "protein_coding"; transcript_name "Wdr89-201"; transcript_source "ensembl"; transcript_biotype "protein_coding";
6	ensembl	exon	100098731	100098888	0	-	.	gene_id "ENSRNOG00000021628"; gene_version "5"; transcript_id "ENSRNOT00000146042"; transcript_version "1"; exon_number "1"; gene_name "Wdr89"; gene_source "ensembl"; gene_biotype "protein_coding"; transcript_name "Wdr89-205"; transcript_source "ensembl"; transcript_biotype "protein_coding"; exon_id "ENSRNOE00000717619"; exon_version "1";
6	ensembl	five_prime_utr	100098731	100098888	0	-	.	gene_id "ENSRNOG00000021628"; gene_version "5"; transcript_id "ENSRNOT00000146042"; transcript_version "1"; gene_name "Wdr89"; gene_source "ensembl"; gene_biotype "protein_coding"; transcript_name "Wdr89-205"; transcript_source "ensembl"; transcript_biotype "protein_coding";
6	ensembl	exon	100117419	100117532	0	-	.	gene_id "ENSRNOG00000021628"; gene_version "5"; transcript_id "ENSRNOT00000147692"; transcript_version "1"; exon_number "1"; gene_name "Wdr89"; gene_source "ensembl"; gene_biotype "protein_coding"; transcript_name "Wdr89-207"; transcript_source "ensembl"; transcript_biotype "protein_coding"; exon_id "ENSRNOE00000786261"; exon_version "1";
6	ensembl	five_prime_utr	100117419	100117532	0	-	.	gene_id "ENSRNOG00000021628"; gene_version "5"; transcript_id "ENSRNOT00000147692"; transcript_version "1"; gene_name "Wdr89"; gene_source "ensembl"; gene_biotype "protein_coding"; transcript_name "Wdr89-207"; transcript_source "ensembl"; transcript_biotype "protein_coding";
6	ensembl	CDS	100117646	100117768	0	-	0	gene_id "ENSRNOG00000021628"; gene_version "5"; transcript_id "ENSRNOT00000103901"; transcript_version "2"; exon_number "1"; gene_name "Wdr89"; gene_source "ensembl"; gene_biotype "protein_coding"; transcript_name "Wdr89-202"; transcript_source "ensembl"; transcript_biotype "protein_coding"; protein_id "ENSRNOP00000095204"; protein_version "2"; tag "Ensembl_canonical";
6	ensembl	exon	100117646	100117788	0	-	.	gene_id "ENSRNOG00000021628"; gene_version "5"; transcript_id "ENSRNOT00000168328"; transcript_version "1"; exon_number "1"; gene_name "Wdr89"; gene_source "ensembl"; gene_biotype "protein_coding"; transcript_name "Wdr89-208"; transcript_source "ensembl"; transcript_biotype "protein_coding"; exon_id "ENSRNOE00000664334"; exon_version "2";
6	ensembl	five_prime_utr	100117646	100117788	0	-	.	gene_id "ENSRNOG00000021628"; gene_version "5"; transcript_id "ENSRNOT00000168328"; transcript_version "1"; gene_name "Wdr89"; gene_source "ensembl"; gene_biotype "protein_coding"; transcript_name "Wdr89-208"; transcript_source "ensembl"; transcript_biotype "protein_coding";
6	ENSEMBL114_rn	exon	100117646	100117788	14.4175157741976	-	.	gene_id "ENSRNOG00000021628"; transcript_id "ENSRNOG00000021628_tx_2"; exon_id "6_100117646_100117788_-"; exonnum "1"; txlen "2198";
6	ENSEMBL114_rn	exon	100117646	100117788	0.0173020471488052	-	.	gene_id "ENSRNOG00000021628"; transcript_id "ENSRNOG00000021628_tx_3"; exon_id "6_100117646_100117788_-"; exonnum "1"; txlen "2625";
6	ensembl	exon	100117646	100117852	0	-	.	gene_id "ENSRNOG00000021628"; gene_version "5"; transcript_id "ENSRNOT00000103901"; transcript_version "2"; exon_number "1"; gene_name "Wdr89"; gene_source "ensembl"; gene_biotype "protein_coding"; transcript_name "Wdr89-202"; transcript_source "ensembl"; transcript_biotype "protein_coding"; exon_id "ENSRNOE00000743692"; exon_version "1"; tag "Ensembl_canonical";
6	ensembl	start_codon	100117766	100117768	0	-	0	gene_id "ENSRNOG00000021628"; gene_version "5"; transcript_id "ENSRNOT00000103901"; transcript_version "2"; exon_number "1"; gene_name "Wdr89"; gene_source "ensembl"; gene_biotype "protein_coding"; transcript_name "Wdr89-202"; transcript_source "ensembl"; transcript_biotype "protein_coding"; tag "Ensembl_canonical";
6	ensembl	five_prime_utr	100117769	100117852	0	-	.	gene_id "ENSRNOG00000021628"; gene_version "5"; transcript_id "ENSRNOT00000103901"; transcript_version "2"; gene_name "Wdr89"; gene_source "ensembl"; gene_biotype "protein_coding"; transcript_name "Wdr89-202"; transcript_source "ensembl"; transcript_biotype "protein_coding"; tag "Ensembl_canonical";
6	ensembl	CDS	100117915	100117950	0	-	0	gene_id "ENSRNOG00000021628"; gene_version "5"; transcript_id "ENSRNOT00000147276"; transcript_version "1"; exon_number "1"; gene_name "Wdr89"; gene_source "ensembl"; gene_biotype "protein_coding"; transcript_name "Wdr89-206"; transcript_source "ensembl"; transcript_biotype "protein_coding"; protein_id "ENSRNOP00000108698"; protein_version "1";
6	ensembl	exon	100117915	100118038	0	-	.	gene_id "ENSRNOG00000021628"; gene_version "5"; transcript_id "ENSRNOT00000147276"; transcript_version "1"; exon_number "1"; gene_name "Wdr89"; gene_source "ensembl"; gene_biotype "protein_coding"; transcript_name "Wdr89-206"; transcript_source "ensembl"; transcript_biotype "protein_coding"; exon_id "ENSRNOE00000719231"; exon_version "1";
6	ensembl	start_codon	100117948	100117950	0	-	0	gene_id "ENSRNOG00000021628"; gene_version "5"; transcript_id "ENSRNOT00000147276"; transcript_version "1"; exon_number "1"; gene_name "Wdr89"; gene_source "ensembl"; gene_biotype "protein_coding"; transcript_name "Wdr89-206"; transcript_source "ensembl"; transcript_biotype "protein_coding";
6	ensembl	five_prime_utr	100117951	100118038	0	-	.	gene_id "ENSRNOG00000021628"; gene_version "5"; transcript_id "ENSRNOT00000147276"; transcript_version "1"; gene_name "Wdr89"; gene_source "ensembl"; gene_biotype "protein_coding"; transcript_name "Wdr89-206"; transcript_source "ensembl"; transcript_biotype "protein_coding";
6	ensembl	exon	100133932	100134143	0	-	.	gene_id "ENSRNOG00000021628"; gene_version "5"; transcript_id "ENSRNOT00000128973"; transcript_version "1"; exon_number "1"; gene_name "Wdr89"; gene_source "ensembl"; gene_biotype "protein_coding"; transcript_name "Wdr89-203"; transcript_source "ensembl"; transcript_biotype "protein_coding"; exon_id "ENSRNOE00000740298"; exon_version "1";
6	ensembl	five_prime_utr	100133932	100134143	0	-	.	gene_id "ENSRNOG00000021628"; gene_version "5"; transcript_id "ENSRNOT00000128973"; transcript_version "1"; gene_name "Wdr89"; gene_source "ensembl"; gene_biotype "protein_coding"; transcript_name "Wdr89-203"; transcript_source "ensembl"; transcript_biotype "protein_coding";
6	ensembl	exon	100134467	100134544	0	-	.	gene_id "ENSRNOG00000084446"; gene_version "1"; transcript_id "ENSRNOT00000126691"; transcript_version "1"; exon_number "2"; gene_source "ensembl"; gene_biotype "lncRNA"; transcript_source "ensembl"; transcript_biotype "lncRNA"; exon_id "ENSRNOE00000689257"; exon_version "1";
6	ensembl	gene	100134467	100141856	0	-	.	gene_id "ENSRNOG00000084446"; gene_version "1"; gene_source "ensembl"; gene_biotype "lncRNA";
6	ensembl	transcript	100134467	100141856	0	-	.	gene_id "ENSRNOG00000084446"; gene_version "1"; transcript_id "ENSRNOT00000126691"; transcript_version "1"; gene_source "ensembl"; gene_biotype "lncRNA"; transcript_source "ensembl"; transcript_biotype "lncRNA";
6	ensembl	exon	100137331	100138112	0	-	.	gene_id "ENSRNOG00000084446"; gene_version "1"; transcript_id "ENSRNOT00000146941"; transcript_version "1"; exon_number "2"; gene_source "ensembl"; gene_biotype "lncRNA"; transcript_source "ensembl"; transcript_biotype "lncRNA"; exon_id "ENSRNOE00000803967"; exon_version "1"; tag "Ensembl_canonical";
6	ensembl	transcript	100137331	100141856	0	-	.	gene_id "ENSRNOG00000084446"; gene_version "1"; transcript_id "ENSRNOT00000146941"; transcript_version "1"; gene_source "ensembl"; gene_biotype "lncRNA"; transcript_source "ensembl"; transcript_biotype "lncRNA"; tag "Ensembl_canonical";
6	ensembl	exon	100138169	100141856	0	-	.	gene_id "ENSRNOG00000084446"; gene_version "1"; transcript_id "ENSRNOT00000146941"; transcript_version "1"; exon_number "1"; gene_source "ensembl"; gene_biotype "lncRNA"; transcript_source "ensembl"; transcript_biotype "lncRNA"; exon_id "ENSRNOE00000705760"; exon_version "1"; tag "Ensembl_canonical";
6	ensembl	exon	100138776	100141856	0	-	.	gene_id "ENSRNOG00000084446"; gene_version "1"; transcript_id "ENSRNOT00000126691"; transcript_version "1"; exon_number "1"; gene_source "ensembl"; gene_biotype "lncRNA"; transcript_source "ensembl"; transcript_biotype "lncRNA"; exon_id "ENSRNOE00000805129"; exon_version "1";
6	ensembl	exon	100144977	100145279	0	-	.	gene_id "ENSRNOG00000089704"; gene_version "1"; transcript_id "ENSRNOT00000164480"; transcript_version "1"; exon_number "3"; gene_source "ensembl"; gene_biotype "lncRNA"; transcript_source "ensembl"; transcript_biotype "lncRNA"; exon_id "ENSRNOE00000688497"; exon_version "1";
6	ensembl	gene	100144977	100157744	0	-	.	gene_id "ENSRNOG00000089704"; gene_version "1"; gene_source "ensembl"; gene_biotype "lncRNA";
6	ensembl	transcript	100144977	100157744	0	-	.	gene_id "ENSRNOG00000089704"; gene_version "1"; transcript_id "ENSRNOT00000164480"; transcript_version "1"; gene_source "ensembl"; gene_biotype "lncRNA"; transcript_source "ensembl"; transcript_biotype "lncRNA";
6	ensembl	exon	100151849	100152552	0	-	.	gene_id "ENSRNOG00000089704"; gene_version "1"; transcript_id "ENSRNOT00000144529"; transcript_version "1"; exon_number "2"; gene_source "ensembl"; gene_biotype "lncRNA"; transcript_source "ensembl"; transcript_biotype "lncRNA"; exon_id "ENSRNOE00000760134"; exon_version "1"; tag "Ensembl_canonical";
6	ENSEMBL114_rn	exon	100151849	100152552	0.31684716694303	-	.	gene_id "ENSRNOG00000089704"; transcript_id "ENSRNOG00000089704_tx_1"; exon_id "6_100151849_100152552_-"; exonnum "2"; txlen "860";
6	ENSEMBL114_rn	exon	100151849	100152552	0.0532184982179713	-	.	gene_id "ENSRNOG00000089704"; transcript_id "ENSRNOG00000089704_tx_2"; exon_id "6_100151849_100152552_-"; exonnum "2"; txlen "824";
6	ensembl	transcript	100151849	100157744	0	-	.	gene_id "ENSRNOG00000089704"; gene_version "1"; transcript_id "ENSRNOT00000144529"; transcript_version "1"; gene_source "ensembl"; gene_biotype "lncRNA"; transcript_source "ensembl"; transcript_biotype "lncRNA"; tag "Ensembl_canonical";
6	sraer114_ss	exon	100153003	100153122	0.0532184982179713	-	.	gene_id "ENSRNOG00000089704"; transcript_id "ENSRNOG00000089704_tx_2"; exon_id "6_100153003_100153122_-"; exonnum "1"; txlen "824";
6	ensembl	exon	100156753	100156893	0	-	.	gene_id "ENSRNOG00000089704"; gene_version "1"; transcript_id "ENSRNOT00000164480"; transcript_version "1"; exon_number "2"; gene_source "ensembl"; gene_biotype "lncRNA"; transcript_source "ensembl"; transcript_biotype "lncRNA"; exon_id "ENSRNOE00000810821"; exon_version "1";
6	ensembl	exon	100157448	100157744	0	-	.	gene_id "ENSRNOG00000089704"; gene_version "1"; transcript_id "ENSRNOT00000164480"; transcript_version "1"; exon_number "1"; gene_source "ensembl"; gene_biotype "lncRNA"; transcript_source "ensembl"; transcript_biotype "lncRNA"; exon_id "ENSRNOE00000730971"; exon_version "1";
6	ensembl	exon	100157448	100157744	0	-	.	gene_id "ENSRNOG00000089704"; gene_version "1"; transcript_id "ENSRNOT00000144529"; transcript_version "1"; exon_number "1"; gene_source "ensembl"; gene_biotype "lncRNA"; transcript_source "ensembl"; transcript_biotype "lncRNA"; exon_id "ENSRNOE00000730971"; exon_version "1"; tag "Ensembl_canonical";
6	sraer114_ss	exon	100160281	100160436	0.31684716694303	-	.	gene_id "ENSRNOG00000089704"; transcript_id "ENSRNOG00000089704_tx_1"; exon_id "6_100160281_100160436_-"; exonnum "1"; txlen "860";
6	ensembl	three_prime_utr	100161024	100162897	0	-	.	gene_id "ENSRNOG00000005175"; gene_version "8"; transcript_id "ENSRNOT00000006913"; transcript_version "8"; gene_name "Sgpp1"; gene_source "ensembl"; gene_biotype "protein_coding"; transcript_name "Sgpp1-201"; transcript_source "ensembl"; transcript_biotype "protein_coding"; tag "Ensembl_canonical";
6	ensembl	exon	100161024	100163449	0	-	.	gene_id "ENSRNOG00000005175"; gene_version "8"; transcript_id "ENSRNOT00000006913"; transcript_version "8"; exon_number "3"; gene_name "Sgpp1"; gene_source "ensembl"; gene_biotype "protein_coding"; transcript_name "Sgpp1-201"; transcript_source "ensembl"; transcript_biotype "protein_coding"; exon_id "ENSRNOE00000049426"; exon_version "6"; tag "Ensembl_canonical";
6	ensembl	transcript	100161024	100182214	0	-	.	gene_id "ENSRNOG00000005175"; gene_version "8"; transcript_id "ENSRNOT00000006913"; transcript_version "8"; gene_name "Sgpp1"; gene_source "ensembl"; gene_biotype "protein_coding"; transcript_name "Sgpp1-201"; transcript_source "ensembl"; transcript_biotype "protein_coding"; tag "Ensembl_canonical";
6	ensembl	gene	100161024	100182259	0	-	.	gene_id "ENSRNOG00000005175"; gene_version "8"; gene_name "Sgpp1"; gene_source "ensembl"; gene_biotype "protein_coding";
6	ensembl	three_prime_utr	100161897	100162897	0	-	.	gene_id "ENSRNOG00000005175"; gene_version "8"; transcript_id "ENSRNOT00000171432"; transcript_version "1"; gene_name "Sgpp1"; gene_source "ensembl"; gene_biotype "protein_coding"; transcript_name "Sgpp1-202"; transcript_source "ensembl"; transcript_biotype "protein_coding";
6	ensembl	exon	100161897	100163449	0	-	.	gene_id "ENSRNOG00000005175"; gene_version "8"; transcript_id "ENSRNOT00000171432"; transcript_version "1"; exon_number "2"; gene_name "Sgpp1"; gene_source "ensembl"; gene_biotype "protein_coding"; transcript_name "Sgpp1-202"; transcript_source "ensembl"; transcript_biotype "protein_coding"; exon_id "ENSRNOE00000736681"; exon_version "1";
6	ENSEMBL114_rn	exon	100161897	100163449	0.586919537896657	-	.	gene_id "ENSRNOG00000005175"; transcript_id "ENSRNOG00000005175_tx_2"; exon_id "6_100161897_100163449_-"; exonnum "3"; txlen "1845";
6	ensembl	transcript	100161897	100182259	0	-	.	gene_id "ENSRNOG00000005175"; gene_version "8"; transcript_id "ENSRNOT00000171432"; transcript_version "1"; gene_name "Sgpp1"; gene_source "ensembl"; gene_biotype "protein_coding"; transcript_name "Sgpp1-202"; transcript_source "ensembl"; transcript_biotype "protein_coding";
6	ensembl	stop_codon	100162898	100162900	0	-	0	gene_id "ENSRNOG00000005175"; gene_version "8"; transcript_id "ENSRNOT00000171432"; transcript_version "1"; exon_number "2"; gene_name "Sgpp1"; gene_source "ensembl"; gene_biotype "protein_coding"; transcript_name "Sgpp1-202"; transcript_source "ensembl"; transcript_biotype "protein_coding";
6	ensembl	stop_codon	100162898	100162900	0	-	0	gene_id "ENSRNOG00000005175"; gene_version "8"; transcript_id "ENSRNOT00000006913"; transcript_version "8"; exon_number "3"; gene_name "Sgpp1"; gene_source "ensembl"; gene_biotype "protein_coding"; transcript_name "Sgpp1-201"; transcript_source "ensembl"; transcript_biotype "protein_coding"; tag "Ensembl_canonical";
6	ensembl	CDS	100162901	100163449	0	-	0	gene_id "ENSRNOG00000005175"; gene_version "8"; transcript_id "ENSRNOT00000171432"; transcript_version "1"; exon_number "2"; gene_name "Sgpp1"; gene_source "ensembl"; gene_biotype "protein_coding"; transcript_name "Sgpp1-202"; transcript_source "ensembl"; transcript_biotype "protein_coding"; protein_id "ENSRNOP00000104948"; protein_version "1";
6	ensembl	CDS	100162901	100163449	0	-	0	gene_id "ENSRNOG00000005175"; gene_version "8"; transcript_id "ENSRNOT00000006913"; transcript_version "8"; exon_number "3"; gene_name "Sgpp1"; gene_source "ensembl"; gene_biotype "protein_coding"; transcript_name "Sgpp1-201"; transcript_source "ensembl"; transcript_biotype "protein_coding"; protein_id "ENSRNOP00000006913"; protein_version "7"; tag "Ensembl_canonical";
6	ensembl	exon	100169126	100169215	0	-	.	gene_id "ENSRNOG00000005175"; gene_version "8"; transcript_id "ENSRNOT00000006913"; transcript_version "8"; exon_number "2"; gene_name "Sgpp1"; gene_source "ensembl"; gene_biotype "protein_coding"; transcript_name "Sgpp1-201"; transcript_source "ensembl"; transcript_biotype "protein_coding"; exon_id "ENSRNOE00000049343"; exon_version "1"; tag "Ensembl_canonical";
6	ensembl	CDS	100169126	100169215	0	-	0	gene_id "ENSRNOG00000005175"; gene_version "8"; transcript_id "ENSRNOT00000006913"; transcript_version "8"; exon_number "2"; gene_name "Sgpp1"; gene_source "ensembl"; gene_biotype "protein_coding"; transcript_name "Sgpp1-201"; transcript_source "ensembl"; transcript_biotype "protein_coding"; protein_id "ENSRNOP00000006913"; protein_version "7"; tag "Ensembl_canonical";
6	ENSEMBL114_rn	exon	100169126	100169215	0.586919537896657	-	.	gene_id "ENSRNOG00000005175"; transcript_id "ENSRNOG00000005175_tx_2"; exon_id "6_100169126_100169215_-"; exonnum "2"; txlen "1845";
6	sraer114_ss	exon	100169671	100169872	0.586919537896657	-	.	gene_id "ENSRNOG00000005175"; transcript_id "ENSRNOG00000005175_tx_2"; exon_id "6_100169671_100169872_-"; exonnum "1"; txlen "1845";
6	ensembl	CDS	100181410	100182060	0	-	0	gene_id "ENSRNOG00000005175"; gene_version "8"; transcript_id "ENSRNOT00000171432"; transcript_version "1"; exon_number "1"; gene_name "Sgpp1"; gene_source "ensembl"; gene_biotype "protein_coding"; transcript_name "Sgpp1-202"; transcript_source "ensembl"; transcript_biotype "protein_coding"; protein_id "ENSRNOP00000104948"; protein_version "1";
6	ensembl	CDS	100181410	100182060	0	-	0	gene_id "ENSRNOG00000005175"; gene_version "8"; transcript_id "ENSRNOT00000006913"; transcript_version "8"; exon_number "1"; gene_name "Sgpp1"; gene_source "ensembl"; gene_biotype "protein_coding"; transcript_name "Sgpp1-201"; transcript_source "ensembl"; transcript_biotype "protein_coding"; protein_id "ENSRNOP00000006913"; protein_version "7"; tag "Ensembl_canonical";
6	ensembl	exon	100181410	100182214	0	-	.	gene_id "ENSRNOG00000005175"; gene_version "8"; transcript_id "ENSRNOT00000006913"; transcript_version "8"; exon_number "1"; gene_name "Sgpp1"; gene_source "ensembl"; gene_biotype "protein_coding"; transcript_name "Sgpp1-201"; transcript_source "ensembl"; transcript_biotype "protein_coding"; exon_id "ENSRNOE00000049223"; exon_version "6"; tag "Ensembl_canonical";
6	ensembl	exon	100181410	100182259	0	-	.	gene_id "ENSRNOG00000005175"; gene_version "8"; transcript_id "ENSRNOT00000171432"; transcript_version "1"; exon_number "1"; gene_name "Sgpp1"; gene_source "ensembl"; gene_biotype "protein_coding"; transcript_name "Sgpp1-202"; transcript_source "ensembl"; transcript_biotype "protein_coding"; exon_id "ENSRNOE00000795938"; exon_version "1";
6	ensembl	start_codon	100182058	100182060	0	-	0	gene_id "ENSRNOG00000005175"; gene_version "8"; transcript_id "ENSRNOT00000171432"; transcript_version "1"; exon_number "1"; gene_name "Sgpp1"; gene_source "ensembl"; gene_biotype "protein_coding"; transcript_name "Sgpp1-202"; transcript_source "ensembl"; transcript_biotype "protein_coding";
6	ensembl	start_codon	100182058	100182060	0	-	0	gene_id "ENSRNOG00000005175"; gene_version "8"; transcript_id "ENSRNOT00000006913"; transcript_version "8"; exon_number "1"; gene_name "Sgpp1"; gene_source "ensembl"; gene_biotype "protein_coding"; transcript_name "Sgpp1-201"; transcript_source "ensembl"; transcript_biotype "protein_coding"; tag "Ensembl_canonical";
6	ensembl	five_prime_utr	100182061	100182214	0	-	.	gene_id "ENSRNOG00000005175"; gene_version "8"; transcript_id "ENSRNOT00000006913"; transcript_version "8"; gene_name "Sgpp1"; gene_source "ensembl"; gene_biotype "protein_coding"; transcript_name "Sgpp1-201"; transcript_source "ensembl"; transcript_biotype "protein_coding"; tag "Ensembl_canonical";
6	ensembl	five_prime_utr	100182061	100182259	0	-	.	gene_id "ENSRNOG00000005175"; gene_version "8"; transcript_id "ENSRNOT00000171432"; transcript_version "1"; gene_name "Sgpp1"; gene_source "ensembl"; gene_biotype "protein_coding"; transcript_name "Sgpp1-202"; transcript_source "ensembl"; transcript_biotype "protein_coding";
6	sraer114_es	exon	100280256	100281521	0.0951481346568957	-	.	gene_id "sraer114_gene_46167"; transcript_id "sraer114_gene_46167_tx_1"; exon_id "6_100280256_100281521_-"; exonnum "2"; txlen "1483";
6	sraer114_ss	exon	100288036	100288252	0.0951481346568957	-	.	gene_id "sraer114_gene_46167"; transcript_id "sraer114_gene_46167_tx_1"; exon_id "6_100288036_100288252_-"; exonnum "1"; txlen "1483";
6	sraer114_es	exon	100352185	100352252	0.0233621112492123	-	.	gene_id "sraer114_gene_51943"; transcript_id "sraer114_gene_51943_tx_2"; exon_id "6_100352185_100352252_-"; exonnum "3"; txlen "785";
6	sraer114_es	exon	100352189	100352237	0.237897106622831	-	.	gene_id "sraer114_gene_51943"; transcript_id "sraer114_gene_51943_tx_1"; exon_id "6_100352189_100352237_-"; exonnum "3"; txlen "751";
6	sraer114_mid	exon	100352283	100352312	0.0233621112492123	-	.	gene_id "sraer114_gene_51943"; transcript_id "sraer114_gene_51943_tx_2"; exon_id "6_100352283_100352312_-"; exonnum "2"; txlen "785";
6	sraer114_mid	exon	100352298	100352312	0.237897106622831	-	.	gene_id "sraer114_gene_51943"; transcript_id "sraer114_gene_51943_tx_1"; exon_id "6_100352298_100352312_-"; exonnum "2"; txlen "751";
6	sraer114_ss	exon	100352343	100353029	0.237897106622831	-	.	gene_id "sraer114_gene_51943"; transcript_id "sraer114_gene_51943_tx_1"; exon_id "6_100352343_100353029_-"; exonnum "1"; txlen "751";
6	sraer114_ss	exon	100352343	100353029	0.0233621112492123	-	.	gene_id "sraer114_gene_51943"; transcript_id "sraer114_gene_51943_tx_2"; exon_id "6_100352343_100353029_-"; exonnum "1"; txlen "785";
6	sraer114_es	exon	100475701	100475883	0.0996815764825114	-	.	gene_id "sraer114_gene_46168"; transcript_id "sraer114_gene_46168_tx_1"; exon_id "6_100475701_100475883_-"; exonnum "2"; txlen "519";
6	sraer114_ss	exon	100481497	100481832	0.0996815764825114	-	.	gene_id "sraer114_gene_46168"; transcript_id "sraer114_gene_46168_tx_1"; exon_id "6_100481497_100481832_-"; exonnum "1"; txlen "519";
6	ensembl	exon	100545206	100545221	0	-	.	gene_id "ENSRNOG00000005343"; gene_version "10"; transcript_id "ENSRNOT00000042682"; transcript_version "6"; exon_number "10"; gene_name "Esr2"; gene_source "ensembl"; gene_biotype "protein_coding"; transcript_name "Esr2-203"; transcript_source "ensembl"; transcript_biotype "protein_coding"; exon_id "ENSRNOE00000762065"; exon_version "1";
6	ensembl	three_prime_utr	100545206	100545221	0	-	.	gene_id "ENSRNOG00000005343"; gene_version "10"; transcript_id "ENSRNOT00000042682"; transcript_version "6"; gene_name "Esr2"; gene_source "ensembl"; gene_biotype "protein_coding"; transcript_name "Esr2-203"; transcript_source "ensembl"; transcript_biotype "protein_coding";
6	ensembl	transcript	100545206	100644574	0	-	.	gene_id "ENSRNOG00000005343"; gene_version "10"; transcript_id "ENSRNOT00000042682"; transcript_version "6"; gene_name "Esr2"; gene_source "ensembl"; gene_biotype "protein_coding"; transcript_name "Esr2-203"; transcript_source "ensembl"; transcript_biotype "protein_coding";
6	ensembl	gene	100545206	100644709	0	-	.	gene_id "ENSRNOG00000005343"; gene_version "10"; gene_name "Esr2"; gene_source "ensembl"; gene_biotype "protein_coding";
6	sraer114_es	exon	100574925	100575266	16.6849171871693	-	.	gene_id "sraer114_gene_39838"; transcript_id "sraer114_gene_39838_tx_1"; exon_id "6_100574925_100575266_-"; exonnum "3"; txlen "764";
6	sraer114_mid	exon	100576362	100576617	16.6849171871693	-	.	gene_id "sraer114_gene_39838"; transcript_id "sraer114_gene_39838_tx_1"; exon_id "6_100576362_100576617_-"; exonnum "2"; txlen "764";
6	sraer114_mid	exon	100577459	100577624	16.6849171871693	-	.	gene_id "sraer114_gene_39838"; transcript_id "sraer114_gene_39838_tx_1"; exon_id "6_100577459_100577624_-"; exonnum "1"; txlen "764";
6	ensembl	three_prime_utr	100582231	100583023	0	-	.	gene_id "ENSRNOG00000005343"; gene_version "10"; transcript_id "ENSRNOT00000007109"; transcript_version "7"; gene_name "Esr2"; gene_source "ensembl"; gene_biotype "protein_coding"; transcript_name "Esr2-201"; transcript_source "ensembl"; transcript_biotype "protein_coding";
6	ensembl	exon	100582231	100583075	0	-	.	gene_id "ENSRNOG00000005343"; gene_version "10"; transcript_id "ENSRNOT00000007109"; transcript_version "7"; exon_number "9"; gene_name "Esr2"; gene_source "ensembl"; gene_biotype "protein_coding"; transcript_name "Esr2-201"; transcript_source "ensembl"; transcript_biotype "protein_coding"; exon_id "ENSRNOE00000818188"; exon_version "1";
6	ensembl	transcript	100582231	100644709	0	-	.	gene_id "ENSRNOG00000005343"; gene_version "10"; transcript_id "ENSRNOT00000007109"; transcript_version "7"; gene_name "Esr2"; gene_source "ensembl"; gene_biotype "protein_coding"; transcript_name "Esr2-201"; transcript_source "ensembl"; transcript_biotype "protein_coding";
6	ensembl	stop_codon	100583024	100583026	0	-	0	gene_id "ENSRNOG00000005343"; gene_version "10"; transcript_id "ENSRNOT00000007109"; transcript_version "7"; exon_number "9"; gene_name "Esr2"; gene_source "ensembl"; gene_biotype "protein_coding"; transcript_name "Esr2-201"; transcript_source "ensembl"; transcript_biotype "protein_coding";
6	ensembl	CDS	100583027	100583075	0	-	1	gene_id "ENSRNOG00000005343"; gene_version "10"; transcript_id "ENSRNOT00000007109"; transcript_version "7"; exon_number "9"; gene_name "Esr2"; gene_source "ensembl"; gene_biotype "protein_coding"; transcript_name "Esr2-201"; transcript_source "ensembl"; transcript_biotype "protein_coding"; protein_id "ENSRNOP00000007109"; protein_version "7";
6	ensembl	three_prime_utr	100589648	100590448	0	-	.	gene_id "ENSRNOG00000005343"; gene_version "10"; transcript_id "ENSRNOT00000146712"; transcript_version "1"; gene_name "Esr2"; gene_source "ensembl"; gene_biotype "protein_coding"; transcript_name "Esr2-206"; transcript_source "ensembl"; transcript_biotype "protein_coding";
6	ensembl	exon	100589648	100590722	0	-	.	gene_id "ENSRNOG00000005343"; gene_version "10"; transcript_id "ENSRNOT00000146712"; transcript_version "1"; exon_number "8"; gene_name "Esr2"; gene_source "ensembl"; gene_biotype "protein_coding"; transcript_name "Esr2-206"; transcript_source "ensembl"; transcript_biotype "protein_coding"; exon_id "ENSRNOE00000693933"; exon_version "1";
6	ensembl	transcript	100589648	100644709	0	-	.	gene_id "ENSRNOG00000005343"; gene_version "10"; transcript_id "ENSRNOT00000146712"; transcript_version "1"; gene_name "Esr2"; gene_source "ensembl"; gene_biotype "protein_coding"; transcript_name "Esr2-206"; transcript_source "ensembl"; transcript_biotype "protein_coding";
6	ensembl	three_prime_utr	100589717	100590717	0	-	.	gene_id "ENSRNOG00000005343"; gene_version "10"; transcript_id "ENSRNOT00000041872"; transcript_version "6"; gene_name "Esr2"; gene_source "ensembl"; gene_biotype "protein_coding"; transcript_name "Esr2-202"; transcript_source "ensembl"; transcript_biotype "protein_coding";
6	ensembl	exon	100589717	100590722	0	-	.	gene_id "ENSRNOG00000005343"; gene_version "10"; transcript_id "ENSRNOT00000041872"; transcript_version "6"; exon_number "10"; gene_name "Esr2"; gene_source "ensembl"; gene_biotype "protein_coding"; transcript_name "Esr2-202"; transcript_source "ensembl"; transcript_biotype "protein_coding"; exon_id "ENSRNOE00000721028"; exon_version "1";
6	ensembl	transcript	100589717	100644709	0	-	.	gene_id "ENSRNOG00000005343"; gene_version "10"; transcript_id "ENSRNOT00000041872"; transcript_version "6"; gene_name "Esr2"; gene_source "ensembl"; gene_biotype "protein_coding"; transcript_name "Esr2-202"; transcript_source "ensembl"; transcript_biotype "protein_coding";
6	ensembl	stop_codon	100590449	100590451	0	-	0	gene_id "ENSRNOG00000005343"; gene_version "10"; transcript_id "ENSRNOT00000146712"; transcript_version "1"; exon_number "8"; gene_name "Esr2"; gene_source "ensembl"; gene_biotype "protein_coding"; transcript_name "Esr2-206"; transcript_source "ensembl"; transcript_biotype "protein_coding";
6	ensembl	CDS	100590452	100590722	0	-	1	gene_id "ENSRNOG00000005343"; gene_version "10"; transcript_id "ENSRNOT00000146712"; transcript_version "1"; exon_number "8"; gene_name "Esr2"; gene_source "ensembl"; gene_biotype "protein_coding"; transcript_name "Esr2-206"; transcript_source "ensembl"; transcript_biotype "protein_coding"; protein_id "ENSRNOP00000101904"; protein_version "1";
6	ensembl	stop_codon	100590718	100590720	0	-	0	gene_id "ENSRNOG00000005343"; gene_version "10"; transcript_id "ENSRNOT00000041872"; transcript_version "6"; exon_number "10"; gene_name "Esr2"; gene_source "ensembl"; gene_biotype "protein_coding"; transcript_name "Esr2-202"; transcript_source "ensembl"; transcript_biotype "protein_coding";
6	ensembl	CDS	100590721	100590722	0	-	2	gene_id "ENSRNOG00000005343"; gene_version "10"; transcript_id "ENSRNOT00000041872"; transcript_version "6"; exon_number "10"; gene_name "Esr2"; gene_source "ensembl"; gene_biotype "protein_coding"; transcript_name "Esr2-202"; transcript_source "ensembl"; transcript_biotype "protein_coding"; protein_id "ENSRNOP00000041339"; protein_version "5";
6	ensembl	three_prime_utr	100594566	100595229	0	-	.	gene_id "ENSRNOG00000005343"; gene_version "10"; transcript_id "ENSRNOT00000042682"; transcript_version "6"; gene_name "Esr2"; gene_source "ensembl"; gene_biotype "protein_coding"; transcript_name "Esr2-203"; transcript_source "ensembl"; transcript_biotype "protein_coding";
6	ensembl	exon	100594566	100595416	0	-	.	gene_id "ENSRNOG00000005343"; gene_version "10"; transcript_id "ENSRNOT00000042682"; transcript_version "6"; exon_number "9"; gene_name "Esr2"; gene_source "ensembl"; gene_biotype "protein_coding"; transcript_name "Esr2-203"; transcript_source "ensembl"; transcript_biotype "protein_coding"; exon_id "ENSRNOE00000526246"; exon_version "2";
6	ensembl	three_prime_utr	100595042	100596042	0	-	.	gene_id "ENSRNOG00000005343"; gene_version "10"; transcript_id "ENSRNOT00000043602"; transcript_version "7"; gene_name "Esr2"; gene_source "ensembl"; gene_biotype "protein_coding"; transcript_name "Esr2-204"; transcript_source "ensembl"; transcript_biotype "protein_coding"; tag "Ensembl_canonical";
6	ensembl	three_prime_utr	100595042	100596042	0	-	.	gene_id "ENSRNOG00000005343"; gene_version "10"; transcript_id "ENSRNOT00000136371"; transcript_version "1"; gene_name "Esr2"; gene_source "ensembl"; gene_biotype "protein_coding"; transcript_name "Esr2-205"; transcript_source "ensembl"; transcript_biotype "protein_coding";
6	ensembl	exon	100595042	100596244	0	-	.	gene_id "ENSRNOG00000005343"; gene_version "10"; transcript_id "ENSRNOT00000043602"; transcript_version "7"; exon_number "9"; gene_name "Esr2"; gene_source "ensembl"; gene_biotype "protein_coding"; transcript_name "Esr2-204"; transcript_source "ensembl"; transcript_biotype "protein_coding"; exon_id "ENSRNOE00000683974"; exon_version "1"; tag "Ensembl_canonical";
6	ensembl	exon	100595042	100596244	0	-	.	gene_id "ENSRNOG00000005343"; gene_version "10"; transcript_id "ENSRNOT00000136371"; transcript_version "1"; exon_number "9"; gene_name "Esr2"; gene_source "ensembl"; gene_biotype "protein_coding"; transcript_name "Esr2-205"; transcript_source "ensembl"; transcript_biotype "protein_coding"; exon_id "ENSRNOE00000683974"; exon_version "1";
6	ensembl	transcript	100595042	100635281	0	-	.	gene_id "ENSRNOG00000005343"; gene_version "10"; transcript_id "ENSRNOT00000043602"; transcript_version "7"; gene_name "Esr2"; gene_source "ensembl"; gene_biotype "protein_coding"; transcript_name "Esr2-204"; transcript_source "ensembl"; transcript_biotype "protein_coding"; tag "Ensembl_canonical";
6	ensembl	transcript	100595042	100644709	0	-	.	gene_id "ENSRNOG00000005343"; gene_version "10"; transcript_id "ENSRNOT00000136371"; transcript_version "1"; gene_name "Esr2"; gene_source "ensembl"; gene_biotype "protein_coding"; transcript_name "Esr2-205"; transcript_source "ensembl"; transcript_biotype "protein_coding";
6	ensembl	stop_codon	100595230	100595232	0	-	0	gene_id "ENSRNOG00000005343"; gene_version "10"; transcript_id "ENSRNOT00000042682"; transcript_version "6"; exon_number "9"; gene_name "Esr2"; gene_source "ensembl"; gene_biotype "protein_coding"; transcript_name "Esr2-203"; transcript_source "ensembl"; transcript_biotype "protein_coding";
6	ensembl	CDS	100595233	100595416	0	-	1	gene_id "ENSRNOG00000005343"; gene_version "10"; transcript_id "ENSRNOT00000042682"; transcript_version "6"; exon_number "9"; gene_name "Esr2"; gene_source "ensembl"; gene_biotype "protein_coding"; transcript_name "Esr2-203"; transcript_source "ensembl"; transcript_biotype "protein_coding"; protein_id "ENSRNOP00000040505"; protein_version "4";
6	ensembl	exon	100595271	100595416	0	-	.	gene_id "ENSRNOG00000005343"; gene_version "10"; transcript_id "ENSRNOT00000041872"; transcript_version "6"; exon_number "9"; gene_name "Esr2"; gene_source "ensembl"; gene_biotype "protein_coding"; transcript_name "Esr2-202"; transcript_source "ensembl"; transcript_biotype "protein_coding"; exon_id "ENSRNOE00000716013"; exon_version "1";
6	ensembl	CDS	100595271	100595416	0	-	1	gene_id "ENSRNOG00000005343"; gene_version "10"; transcript_id "ENSRNOT00000041872"; transcript_version "6"; exon_number "9"; gene_name "Esr2"; gene_source "ensembl"; gene_biotype "protein_coding"; transcript_name "Esr2-202"; transcript_source "ensembl"; transcript_biotype "protein_coding"; protein_id "ENSRNOP00000041339"; protein_version "5";
6	ENSEMBL114_rn	exon	100595271	100595416	0.623402391404208	-	.	gene_id "ENSRNOG00000005343"; transcript_id "ENSRNOG00000005343_tx_10"; exon_id "6_100595271_100595416_-"; exonnum "9"; txlen "1728";
6	ENSEMBL114_rn	exon	100595271	100595416	0.487972118498394	-	.	gene_id "ENSRNOG00000005343"; transcript_id "ENSRNOG00000005343_tx_13"; exon_id "6_100595271_100595416_-"; exonnum "10"; txlen "1782";
6	ENSEMBL114_rn	exon	100595271	100595416	0.138503945263187	-	.	gene_id "ENSRNOG00000005343"; transcript_id "ENSRNOG00000005343_tx_14"; exon_id "6_100595271_100595416_-"; exonnum "11"; txlen "1980";
6	ENSEMBL114_rn	exon	100595271	100595416	0.138503945263187	-	.	gene_id "ENSRNOG00000005343"; transcript_id "ENSRNOG00000005343_tx_15"; exon_id "6_100595271_100595416_-"; exonnum "11"; txlen "2084";
6	ensembl	stop_codon	100596043	100596045	0	-	0	gene_id "ENSRNOG00000005343"; gene_version "10"; transcript_id "ENSRNOT00000043602"; transcript_version "7"; exon_number "9"; gene_name "Esr2"; gene_source "ensembl"; gene_biotype "protein_coding"; transcript_name "Esr2-204"; transcript_source "ensembl"; transcript_biotype "protein_coding"; tag "Ensembl_canonical";
6	ensembl	stop_codon	100596043	100596045	0	-	0	gene_id "ENSRNOG00000005343"; gene_version "10"; transcript_id "ENSRNOT00000136371"; transcript_version "1"; exon_number "9"; gene_name "Esr2"; gene_source "ensembl"; gene_biotype "protein_coding"; transcript_name "Esr2-205"; transcript_source "ensembl"; transcript_biotype "protein_coding";
6	ensembl	CDS	100596046	100596244	0	-	1	gene_id "ENSRNOG00000005343"; gene_version "10"; transcript_id "ENSRNOT00000043602"; transcript_version "7"; exon_number "9"; gene_name "Esr2"; gene_source "ensembl"; gene_biotype "protein_coding"; transcript_name "Esr2-204"; transcript_source "ensembl"; transcript_biotype "protein_coding"; protein_id "ENSRNOP00000043144"; protein_version "6"; tag "Ensembl_canonical";
6	ensembl	CDS	100596046	100596244	0	-	1	gene_id "ENSRNOG00000005343"; gene_version "10"; transcript_id "ENSRNOT00000136371"; transcript_version "1"; exon_number "9"; gene_name "Esr2"; gene_source "ensembl"; gene_biotype "protein_coding"; transcript_name "Esr2-205"; transcript_source "ensembl"; transcript_biotype "protein_coding"; protein_id "ENSRNOP00000103670"; protein_version "1";
6	sraer114_mid	exon	100596047	100596244	0.489315122748718	-	.	gene_id "ENSRNOG00000005343"; transcript_id "ENSRNOG00000005343_tx_11"; exon_id "6_100596047_100596244_-"; exonnum "8"; txlen "1711";
6	sraer114_mid	exon	100596047	100596244	0.489315122748718	-	.	gene_id "ENSRNOG00000005343"; transcript_id "ENSRNOG00000005343_tx_12"; exon_id "6_100596047_100596244_-"; exonnum "9"; txlen "1765";
6	sraer114_mid	exon	100596047	100596244	0.138503945263187	-	.	gene_id "ENSRNOG00000005343"; transcript_id "ENSRNOG00000005343_tx_14"; exon_id "6_100596047_100596244_-"; exonnum "10"; txlen "1980";
6	sraer114_mid	exon	100596047	100596244	0.138503945263187	-	.	gene_id "ENSRNOG00000005343"; transcript_id "ENSRNOG00000005343_tx_15"; exon_id "6_100596047_100596244_-"; exonnum "10"; txlen "2084";
6	sraer114_mid	exon	100596047	100596244	0.79947548954827	-	.	gene_id "ENSRNOG00000005343"; transcript_id "ENSRNOG00000005343_tx_8"; exon_id "6_100596047_100596244_-"; exonnum "8"; txlen "1767";
6	sraer114_mid	exon	100596047	100596244	0.789974932953412	-	.	gene_id "ENSRNOG00000005343"; transcript_id "ENSRNOG00000005343_tx_9"; exon_id "6_100596047_100596244_-"; exonnum "9"; txlen "1821";
6	ensembl	exon	100596670	100596850	0	-	.	gene_id "ENSRNOG00000005343"; gene_version "10"; transcript_id "ENSRNOT00000043602"; transcript_version "7"; exon_number "8"; gene_name "Esr2"; gene_source "ensembl"; gene_biotype "protein_coding"; transcript_name "Esr2-204"; transcript_source "ensembl"; transcript_biotype "protein_coding"; exon_id "ENSRNOE00000051297"; exon_version "1"; tag "Ensembl_canonical";
6	ensembl	CDS	100596670	100596850	0	-	2	gene_id "ENSRNOG00000005343"; gene_version "10"; transcript_id "ENSRNOT00000043602"; transcript_version "7"; exon_number "8"; gene_name "Esr2"; gene_source "ensembl"; gene_biotype "protein_coding"; transcript_name "Esr2-204"; transcript_source "ensembl"; transcript_biotype "protein_coding"; protein_id "ENSRNOP00000043144"; protein_version "6"; tag "Ensembl_canonical";
6	ensembl	exon	100596670	100596850	0	-	.	gene_id "ENSRNOG00000005343"; gene_version "10"; transcript_id "ENSRNOT00000136371"; transcript_version "1"; exon_number "8"; gene_name "Esr2"; gene_source "ensembl"; gene_biotype "protein_coding"; transcript_name "Esr2-205"; transcript_source "ensembl"; transcript_biotype "protein_coding"; exon_id "ENSRNOE00000051297"; exon_version "1";
6	ensembl	CDS	100596670	100596850	0	-	2	gene_id "ENSRNOG00000005343"; gene_version "10"; transcript_id "ENSRNOT00000136371"; transcript_version "1"; exon_number "8"; gene_name "Esr2"; gene_source "ensembl"; gene_biotype "protein_coding"; transcript_name "Esr2-205"; transcript_source "ensembl"; transcript_biotype "protein_coding"; protein_id "ENSRNOP00000103670"; protein_version "1";
6	ensembl	exon	100596670	100596850	0	-	.	gene_id "ENSRNOG00000005343"; gene_version "10"; transcript_id "ENSRNOT00000041872"; transcript_version "6"; exon_number "8"; gene_name "Esr2"; gene_source "ensembl"; gene_biotype "protein_coding"; transcript_name "Esr2-202"; transcript_source "ensembl"; transcript_biotype "protein_coding"; exon_id "ENSRNOE00000051297"; exon_version "1";
6	ensembl	CDS	100596670	100596850	0	-	2	gene_id "ENSRNOG00000005343"; gene_version "10"; transcript_id "ENSRNOT00000041872"; transcript_version "6"; exon_number "8"; gene_name "Esr2"; gene_source "ensembl"; gene_biotype "protein_coding"; transcript_name "Esr2-202"; transcript_source "ensembl"; transcript_biotype "protein_coding"; protein_id "ENSRNOP00000041339"; protein_version "5";
6	ensembl	exon	100596670	100596850	0	-	.	gene_id "ENSRNOG00000005343"; gene_version "10"; transcript_id "ENSRNOT00000146712"; transcript_version "1"; exon_number "7"; gene_name "Esr2"; gene_source "ensembl"; gene_biotype "protein_coding"; transcript_name "Esr2-206"; transcript_source "ensembl"; transcript_biotype "protein_coding"; exon_id "ENSRNOE00000051297"; exon_version "1";
6	ensembl	CDS	100596670	100596850	0	-	2	gene_id "ENSRNOG00000005343"; gene_version "10"; transcript_id "ENSRNOT00000146712"; transcript_version "1"; exon_number "7"; gene_name "Esr2"; gene_source "ensembl"; gene_biotype "protein_coding"; transcript_name "Esr2-206"; transcript_source "ensembl"; transcript_biotype "protein_coding"; protein_id "ENSRNOP00000101904"; protein_version "1";
6	ensembl	exon	100596670	100596850	0	-	.	gene_id "ENSRNOG00000005343"; gene_version "10"; transcript_id "ENSRNOT00000007109"; transcript_version "7"; exon_number "8"; gene_name "Esr2"; gene_source "ensembl"; gene_biotype "protein_coding"; transcript_name "Esr2-201"; transcript_source "ensembl"; transcript_biotype "protein_coding"; exon_id "ENSRNOE00000051297"; exon_version "1";
6	ensembl	CDS	100596670	100596850	0	-	2	gene_id "ENSRNOG00000005343"; gene_version "10"; transcript_id "ENSRNOT00000007109"; transcript_version "7"; exon_number "8"; gene_name "Esr2"; gene_source "ensembl"; gene_biotype "protein_coding"; transcript_name "Esr2-201"; transcript_source "ensembl"; transcript_biotype "protein_coding"; protein_id "ENSRNOP00000007109"; protein_version "7";
6	ensembl	exon	100596670	100596850	0	-	.	gene_id "ENSRNOG00000005343"; gene_version "10"; transcript_id "ENSRNOT00000042682"; transcript_version "6"; exon_number "8"; gene_name "Esr2"; gene_source "ensembl"; gene_biotype "protein_coding"; transcript_name "Esr2-203"; transcript_source "ensembl"; transcript_biotype "protein_coding"; exon_id "ENSRNOE00000051297"; exon_version "1";
6	ensembl	CDS	100596670	100596850	0	-	2	gene_id "ENSRNOG00000005343"; gene_version "10"; transcript_id "ENSRNOT00000042682"; transcript_version "6"; exon_number "8"; gene_name "Esr2"; gene_source "ensembl"; gene_biotype "protein_coding"; transcript_name "Esr2-203"; transcript_source "ensembl"; transcript_biotype "protein_coding"; protein_id "ENSRNOP00000040505"; protein_version "4";
6	ENSEMBL114_rn	exon	100596670	100596850	0.623402391404208	-	.	gene_id "ENSRNOG00000005343"; transcript_id "ENSRNOG00000005343_tx_10"; exon_id "6_100596670_100596850_-"; exonnum "8"; txlen "1728";
6	ENSEMBL114_rn	exon	100596670	100596850	0.489315122748718	-	.	gene_id "ENSRNOG00000005343"; transcript_id "ENSRNOG00000005343_tx_11"; exon_id "6_100596670_100596850_-"; exonnum "7"; txlen "1711";
6	ENSEMBL114_rn	exon	100596670	100596850	0.489315122748718	-	.	gene_id "ENSRNOG00000005343"; transcript_id "ENSRNOG00000005343_tx_12"; exon_id "6_100596670_100596850_-"; exonnum "8"; txlen "1765";
6	ENSEMBL114_rn	exon	100596670	100596850	0.487972118498394	-	.	gene_id "ENSRNOG00000005343"; transcript_id "ENSRNOG00000005343_tx_13"; exon_id "6_100596670_100596850_-"; exonnum "9"; txlen "1782";
6	ENSEMBL114_rn	exon	100596670	100596850	0.138503945263187	-	.	gene_id "ENSRNOG00000005343"; transcript_id "ENSRNOG00000005343_tx_14"; exon_id "6_100596670_100596850_-"; exonnum "9"; txlen "1980";
6	ENSEMBL114_rn	exon	100596670	100596850	0.138503945263187	-	.	gene_id "ENSRNOG00000005343"; transcript_id "ENSRNOG00000005343_tx_15"; exon_id "6_100596670_100596850_-"; exonnum "9"; txlen "2084";
6	ENSEMBL114_rn	exon	100596670	100596850	0.79947548954827	-	.	gene_id "ENSRNOG00000005343"; transcript_id "ENSRNOG00000005343_tx_8"; exon_id "6_100596670_100596850_-"; exonnum "7"; txlen "1767";
6	ENSEMBL114_rn	exon	100596670	100596850	0.789974932953412	-	.	gene_id "ENSRNOG00000005343"; transcript_id "ENSRNOG00000005343_tx_9"; exon_id "6_100596670_100596850_-"; exonnum "8"; txlen "1821";
6	ensembl	exon	100606367	100606500	0	-	.	gene_id "ENSRNOG00000005343"; gene_version "10"; transcript_id "ENSRNOT00000043602"; transcript_version "7"; exon_number "7"; gene_name "Esr2"; gene_source "ensembl"; gene_biotype "protein_coding"; transcript_name "Esr2-204"; transcript_source "ensembl"; transcript_biotype "protein_coding"; exon_id "ENSRNOE00000286921"; exon_version "1"; tag "Ensembl_canonical";
6	ensembl	CDS	100606367	100606500	0	-	1	gene_id "ENSRNOG00000005343"; gene_version "10"; transcript_id "ENSRNOT00000043602"; transcript_version "7"; exon_number "7"; gene_name "Esr2"; gene_source "ensembl"; gene_biotype "protein_coding"; transcript_name "Esr2-204"; transcript_source "ensembl"; transcript_biotype "protein_coding"; protein_id "ENSRNOP00000043144"; protein_version "6"; tag "Ensembl_canonical";
6	ensembl	exon	100606367	100606500	0	-	.	gene_id "ENSRNOG00000005343"; gene_version "10"; transcript_id "ENSRNOT00000136371"; transcript_version "1"; exon_number "7"; gene_name "Esr2"; gene_source "ensembl"; gene_biotype "protein_coding"; transcript_name "Esr2-205"; transcript_source "ensembl"; transcript_biotype "protein_coding"; exon_id "ENSRNOE00000286921"; exon_version "1";
6	ensembl	CDS	100606367	100606500	0	-	1	gene_id "ENSRNOG00000005343"; gene_version "10"; transcript_id "ENSRNOT00000136371"; transcript_version "1"; exon_number "7"; gene_name "Esr2"; gene_source "ensembl"; gene_biotype "protein_coding"; transcript_name "Esr2-205"; transcript_source "ensembl"; transcript_biotype "protein_coding"; protein_id "ENSRNOP00000103670"; protein_version "1";
6	ensembl	exon	100606367	100606500	0	-	.	gene_id "ENSRNOG00000005343"; gene_version "10"; transcript_id "ENSRNOT00000041872"; transcript_version "6"; exon_number "7"; gene_name "Esr2"; gene_source "ensembl"; gene_biotype "protein_coding"; transcript_name "Esr2-202"; transcript_source "ensembl"; transcript_biotype "protein_coding"; exon_id "ENSRNOE00000286921"; exon_version "1";
6	ensembl	CDS	100606367	100606500	0	-	1	gene_id "ENSRNOG00000005343"; gene_version "10"; transcript_id "ENSRNOT00000041872"; transcript_version "6"; exon_number "7"; gene_name "Esr2"; gene_source "ensembl"; gene_biotype "protein_coding"; transcript_name "Esr2-202"; transcript_source "ensembl"; transcript_biotype "protein_coding"; protein_id "ENSRNOP00000041339"; protein_version "5";
6	ensembl	exon	100606367	100606500	0	-	.	gene_id "ENSRNOG00000005343"; gene_version "10"; transcript_id "ENSRNOT00000146712"; transcript_version "1"; exon_number "6"; gene_name "Esr2"; gene_source "ensembl"; gene_biotype "protein_coding"; transcript_name "Esr2-206"; transcript_source "ensembl"; transcript_biotype "protein_coding"; exon_id "ENSRNOE00000286921"; exon_version "1";
6	ensembl	CDS	100606367	100606500	0	-	1	gene_id "ENSRNOG00000005343"; gene_version "10"; transcript_id "ENSRNOT00000146712"; transcript_version "1"; exon_number "6"; gene_name "Esr2"; gene_source "ensembl"; gene_biotype "protein_coding"; transcript_name "Esr2-206"; transcript_source "ensembl"; transcript_biotype "protein_coding"; protein_id "ENSRNOP00000101904"; protein_version "1";
6	ensembl	exon	100606367	100606500	0	-	.	gene_id "ENSRNOG00000005343"; gene_version "10"; transcript_id "ENSRNOT00000007109"; transcript_version "7"; exon_number "7"; gene_name "Esr2"; gene_source "ensembl"; gene_biotype "protein_coding"; transcript_name "Esr2-201"; transcript_source "ensembl"; transcript_biotype "protein_coding"; exon_id "ENSRNOE00000286921"; exon_version "1";
6	ensembl	CDS	100606367	100606500	0	-	1	gene_id "ENSRNOG00000005343"; gene_version "10"; transcript_id "ENSRNOT00000007109"; transcript_version "7"; exon_number "7"; gene_name "Esr2"; gene_source "ensembl"; gene_biotype "protein_coding"; transcript_name "Esr2-201"; transcript_source "ensembl"; transcript_biotype "protein_coding"; protein_id "ENSRNOP00000007109"; protein_version "7";
6	ensembl	exon	100606367	100606500	0	-	.	gene_id "ENSRNOG00000005343"; gene_version "10"; transcript_id "ENSRNOT00000042682"; transcript_version "6"; exon_number "7"; gene_name "Esr2"; gene_source "ensembl"; gene_biotype "protein_coding"; transcript_name "Esr2-203"; transcript_source "ensembl"; transcript_biotype "protein_coding"; exon_id "ENSRNOE00000286921"; exon_version "1";
6	ensembl	CDS	100606367	100606500	0	-	1	gene_id "ENSRNOG00000005343"; gene_version "10"; transcript_id "ENSRNOT00000042682"; transcript_version "6"; exon_number "7"; gene_name "Esr2"; gene_source "ensembl"; gene_biotype "protein_coding"; transcript_name "Esr2-203"; transcript_source "ensembl"; transcript_biotype "protein_coding"; protein_id "ENSRNOP00000040505"; protein_version "4";
6	ENSEMBL114_rn	exon	100606367	100606500	0.623402391404208	-	.	gene_id "ENSRNOG00000005343"; transcript_id "ENSRNOG00000005343_tx_10"; exon_id "6_100606367_100606500_-"; exonnum "7"; txlen "1728";
6	ENSEMBL114_rn	exon	100606367	100606500	0.489315122748718	-	.	gene_id "ENSRNOG00000005343"; transcript_id "ENSRNOG00000005343_tx_11"; exon_id "6_100606367_100606500_-"; exonnum "6"; txlen "1711";
6	ENSEMBL114_rn	exon	100606367	100606500	0.489315122748718	-	.	gene_id "ENSRNOG00000005343"; transcript_id "ENSRNOG00000005343_tx_12"; exon_id "6_100606367_100606500_-"; exonnum "7"; txlen "1765";
6	ENSEMBL114_rn	exon	100606367	100606500	0.487972118498394	-	.	gene_id "ENSRNOG00000005343"; transcript_id "ENSRNOG00000005343_tx_13"; exon_id "6_100606367_100606500_-"; exonnum "8"; txlen "1782";
6	ENSEMBL114_rn	exon	100606367	100606500	0.138503945263187	-	.	gene_id "ENSRNOG00000005343"; transcript_id "ENSRNOG00000005343_tx_14"; exon_id "6_100606367_100606500_-"; exonnum "8"; txlen "1980";
6	ENSEMBL114_rn	exon	100606367	100606500	0.138503945263187	-	.	gene_id "ENSRNOG00000005343"; transcript_id "ENSRNOG00000005343_tx_15"; exon_id "6_100606367_100606500_-"; exonnum "8"; txlen "2084";
6	ENSEMBL114_rn	exon	100606367	100606500	0.79947548954827	-	.	gene_id "ENSRNOG00000005343"; transcript_id "ENSRNOG00000005343_tx_8"; exon_id "6_100606367_100606500_-"; exonnum "6"; txlen "1767";
6	ENSEMBL114_rn	exon	100606367	100606500	0.789974932953412	-	.	gene_id "ENSRNOG00000005343"; transcript_id "ENSRNOG00000005343_tx_9"; exon_id "6_100606367_100606500_-"; exonnum "7"; txlen "1821";
6	ensembl	exon	100609495	100609548	0	-	.	gene_id "ENSRNOG00000005343"; gene_version "10"; transcript_id "ENSRNOT00000043602"; transcript_version "7"; exon_number "6"; gene_name "Esr2"; gene_source "ensembl"; gene_biotype "protein_coding"; transcript_name "Esr2-204"; transcript_source "ensembl"; transcript_biotype "protein_coding"; exon_id "ENSRNOE00000339060"; exon_version "1"; tag "Ensembl_canonical";
6	ensembl	CDS	100609495	100609548	0	-	1	gene_id "ENSRNOG00000005343"; gene_version "10"; transcript_id "ENSRNOT00000043602"; transcript_version "7"; exon_number "6"; gene_name "Esr2"; gene_source "ensembl"; gene_biotype "protein_coding"; transcript_name "Esr2-204"; transcript_source "ensembl"; transcript_biotype "protein_coding"; protein_id "ENSRNOP00000043144"; protein_version "6"; tag "Ensembl_canonical";
6	ENSEMBL114_rn	exon	100609495	100609548	0.489315122748718	-	.	gene_id "ENSRNOG00000005343"; transcript_id "ENSRNOG00000005343_tx_12"; exon_id "6_100609495_100609548_-"; exonnum "6"; txlen "1765";
6	ENSEMBL114_rn	exon	100609495	100609548	0.487972118498394	-	.	gene_id "ENSRNOG00000005343"; transcript_id "ENSRNOG00000005343_tx_13"; exon_id "6_100609495_100609548_-"; exonnum "7"; txlen "1782";
6	ENSEMBL114_rn	exon	100609495	100609548	0.138503945263187	-	.	gene_id "ENSRNOG00000005343"; transcript_id "ENSRNOG00000005343_tx_14"; exon_id "6_100609495_100609548_-"; exonnum "7"; txlen "1980";
6	ENSEMBL114_rn	exon	100609495	100609548	0.138503945263187	-	.	gene_id "ENSRNOG00000005343"; transcript_id "ENSRNOG00000005343_tx_15"; exon_id "6_100609495_100609548_-"; exonnum "7"; txlen "2084";
6	ENSEMBL114_rn	exon	100609495	100609548	0.789974932953412	-	.	gene_id "ENSRNOG00000005343"; transcript_id "ENSRNOG00000005343_tx_9"; exon_id "6_100609495_100609548_-"; exonnum "6"; txlen "1821";
6	ensembl	exon	100610390	100610528	0	-	.	gene_id "ENSRNOG00000005343"; gene_version "10"; transcript_id "ENSRNOT00000043602"; transcript_version "7"; exon_number "5"; gene_name "Esr2"; gene_source "ensembl"; gene_biotype "protein_coding"; transcript_name "Esr2-204"; transcript_source "ensembl"; transcript_biotype "protein_coding"; exon_id "ENSRNOE00000339371"; exon_version "1"; tag "Ensembl_canonical";
6	ensembl	CDS	100610390	100610528	0	-	2	gene_id "ENSRNOG00000005343"; gene_version "10"; transcript_id "ENSRNOT00000043602"; transcript_version "7"; exon_number "5"; gene_name "Esr2"; gene_source "ensembl"; gene_biotype "protein_coding"; transcript_name "Esr2-204"; transcript_source "ensembl"; transcript_biotype "protein_coding"; protein_id "ENSRNOP00000043144"; protein_version "6"; tag "Ensembl_canonical";
6	ensembl	exon	100610390	100610528	0	-	.	gene_id "ENSRNOG00000005343"; gene_version "10"; transcript_id "ENSRNOT00000136371"; transcript_version "1"; exon_number "6"; gene_name "Esr2"; gene_source "ensembl"; gene_biotype "protein_coding"; transcript_name "Esr2-205"; transcript_source "ensembl"; transcript_biotype "protein_coding"; exon_id "ENSRNOE00000339371"; exon_version "1";
6	ensembl	CDS	100610390	100610528	0	-	2	gene_id "ENSRNOG00000005343"; gene_version "10"; transcript_id "ENSRNOT00000136371"; transcript_version "1"; exon_number "6"; gene_name "Esr2"; gene_source "ensembl"; gene_biotype "protein_coding"; transcript_name "Esr2-205"; transcript_source "ensembl"; transcript_biotype "protein_coding"; protein_id "ENSRNOP00000103670"; protein_version "1";
6	ensembl	exon	100610390	100610528	0	-	.	gene_id "ENSRNOG00000005343"; gene_version "10"; transcript_id "ENSRNOT00000041872"; transcript_version "6"; exon_number "6"; gene_name "Esr2"; gene_source "ensembl"; gene_biotype "protein_coding"; transcript_name "Esr2-202"; transcript_source "ensembl"; transcript_biotype "protein_coding"; exon_id "ENSRNOE00000339371"; exon_version "1";
6	ensembl	CDS	100610390	100610528	0	-	2	gene_id "ENSRNOG00000005343"; gene_version "10"; transcript_id "ENSRNOT00000041872"; transcript_version "6"; exon_number "6"; gene_name "Esr2"; gene_source "ensembl"; gene_biotype "protein_coding"; transcript_name "Esr2-202"; transcript_source "ensembl"; transcript_biotype "protein_coding"; protein_id "ENSRNOP00000041339"; protein_version "5";
6	ensembl	exon	100610390	100610528	0	-	.	gene_id "ENSRNOG00000005343"; gene_version "10"; transcript_id "ENSRNOT00000146712"; transcript_version "1"; exon_number "5"; gene_name "Esr2"; gene_source "ensembl"; gene_biotype "protein_coding"; transcript_name "Esr2-206"; transcript_source "ensembl"; transcript_biotype "protein_coding"; exon_id "ENSRNOE00000339371"; exon_version "1";
6	ensembl	CDS	100610390	100610528	0	-	2	gene_id "ENSRNOG00000005343"; gene_version "10"; transcript_id "ENSRNOT00000146712"; transcript_version "1"; exon_number "5"; gene_name "Esr2"; gene_source "ensembl"; gene_biotype "protein_coding"; transcript_name "Esr2-206"; transcript_source "ensembl"; transcript_biotype "protein_coding"; protein_id "ENSRNOP00000101904"; protein_version "1";
6	ensembl	exon	100610390	100610528	0	-	.	gene_id "ENSRNOG00000005343"; gene_version "10"; transcript_id "ENSRNOT00000007109"; transcript_version "7"; exon_number "6"; gene_name "Esr2"; gene_source "ensembl"; gene_biotype "protein_coding"; transcript_name "Esr2-201"; transcript_source "ensembl"; transcript_biotype "protein_coding"; exon_id "ENSRNOE00000339371"; exon_version "1";
6	ensembl	CDS	100610390	100610528	0	-	2	gene_id "ENSRNOG00000005343"; gene_version "10"; transcript_id "ENSRNOT00000007109"; transcript_version "7"; exon_number "6"; gene_name "Esr2"; gene_source "ensembl"; gene_biotype "protein_coding"; transcript_name "Esr2-201"; transcript_source "ensembl"; transcript_biotype "protein_coding"; protein_id "ENSRNOP00000007109"; protein_version "7";
6	ensembl	exon	100610390	100610528	0	-	.	gene_id "ENSRNOG00000005343"; gene_version "10"; transcript_id "ENSRNOT00000042682"; transcript_version "6"; exon_number "6"; gene_name "Esr2"; gene_source "ensembl"; gene_biotype "protein_coding"; transcript_name "Esr2-203"; transcript_source "ensembl"; transcript_biotype "protein_coding"; exon_id "ENSRNOE00000339371"; exon_version "1";
6	ensembl	CDS	100610390	100610528	0	-	2	gene_id "ENSRNOG00000005343"; gene_version "10"; transcript_id "ENSRNOT00000042682"; transcript_version "6"; exon_number "6"; gene_name "Esr2"; gene_source "ensembl"; gene_biotype "protein_coding"; transcript_name "Esr2-203"; transcript_source "ensembl"; transcript_biotype "protein_coding"; protein_id "ENSRNOP00000040505"; protein_version "4";
6	ENSEMBL114_rn	exon	100610390	100610528	0.623402391404208	-	.	gene_id "ENSRNOG00000005343"; transcript_id "ENSRNOG00000005343_tx_10"; exon_id "6_100610390_100610528_-"; exonnum "6"; txlen "1728";
6	ENSEMBL114_rn	exon	100610390	100610528	0.489315122748718	-	.	gene_id "ENSRNOG00000005343"; transcript_id "ENSRNOG00000005343_tx_11"; exon_id "6_100610390_100610528_-"; exonnum "5"; txlen "1711";
6	ENSEMBL114_rn	exon	100610390	100610528	0.489315122748718	-	.	gene_id "ENSRNOG00000005343"; transcript_id "ENSRNOG00000005343_tx_12"; exon_id "6_100610390_100610528_-"; exonnum "5"; txlen "1765";
6	ENSEMBL114_rn	exon	100610390	100610528	0.487972118498394	-	.	gene_id "ENSRNOG00000005343"; transcript_id "ENSRNOG00000005343_tx_13"; exon_id "6_100610390_100610528_-"; exonnum "6"; txlen "1782";
6	ENSEMBL114_rn	exon	100610390	100610528	0.138503945263187	-	.	gene_id "ENSRNOG00000005343"; transcript_id "ENSRNOG00000005343_tx_14"; exon_id "6_100610390_100610528_-"; exonnum "6"; txlen "1980";
6	ENSEMBL114_rn	exon	100610390	100610528	0.138503945263187	-	.	gene_id "ENSRNOG00000005343"; transcript_id "ENSRNOG00000005343_tx_15"; exon_id "6_100610390_100610528_-"; exonnum "6"; txlen "2084";
6	ENSEMBL114_rn	exon	100610390	100610528	0.79947548954827	-	.	gene_id "ENSRNOG00000005343"; transcript_id "ENSRNOG00000005343_tx_8"; exon_id "6_100610390_100610528_-"; exonnum "5"; txlen "1767";
6	ENSEMBL114_rn	exon	100610390	100610528	0.789974932953412	-	.	gene_id "ENSRNOG00000005343"; transcript_id "ENSRNOG00000005343_tx_9"; exon_id "6_100610390_100610528_-"; exonnum "5"; txlen "1821";
6	ensembl	exon	100614724	100615023	0	-	.	gene_id "ENSRNOG00000005343"; gene_version "10"; transcript_id "ENSRNOT00000043602"; transcript_version "7"; exon_number "4"; gene_name "Esr2"; gene_source "ensembl"; gene_biotype "protein_coding"; transcript_name "Esr2-204"; transcript_source "ensembl"; transcript_biotype "protein_coding"; exon_id "ENSRNOE00000051069"; exon_version "1"; tag "Ensembl_canonical";
6	ensembl	CDS	100614724	100615023	0	-	2	gene_id "ENSRNOG00000005343"; gene_version "10"; transcript_id "ENSRNOT00000043602"; transcript_version "7"; exon_number "4"; gene_name "Esr2"; gene_source "ensembl"; gene_biotype "protein_coding"; transcript_name "Esr2-204"; transcript_source "ensembl"; transcript_biotype "protein_coding"; protein_id "ENSRNOP00000043144"; protein_version "6"; tag "Ensembl_canonical";
6	ensembl	exon	100614724	100615023	0	-	.	gene_id "ENSRNOG00000005343"; gene_version "10"; transcript_id "ENSRNOT00000136371"; transcript_version "1"; exon_number "5"; gene_name "Esr2"; gene_source "ensembl"; gene_biotype "protein_coding"; transcript_name "Esr2-205"; transcript_source "ensembl"; transcript_biotype "protein_coding"; exon_id "ENSRNOE00000051069"; exon_version "1";
6	ensembl	CDS	100614724	100615023	0	-	2	gene_id "ENSRNOG00000005343"; gene_version "10"; transcript_id "ENSRNOT00000136371"; transcript_version "1"; exon_number "5"; gene_name "Esr2"; gene_source "ensembl"; gene_biotype "protein_coding"; transcript_name "Esr2-205"; transcript_source "ensembl"; transcript_biotype "protein_coding"; protein_id "ENSRNOP00000103670"; protein_version "1";
6	ensembl	exon	100614724	100615023	0	-	.	gene_id "ENSRNOG00000005343"; gene_version "10"; transcript_id "ENSRNOT00000041872"; transcript_version "6"; exon_number "5"; gene_name "Esr2"; gene_source "ensembl"; gene_biotype "protein_coding"; transcript_name "Esr2-202"; transcript_source "ensembl"; transcript_biotype "protein_coding"; exon_id "ENSRNOE00000051069"; exon_version "1";
6	ensembl	CDS	100614724	100615023	0	-	2	gene_id "ENSRNOG00000005343"; gene_version "10"; transcript_id "ENSRNOT00000041872"; transcript_version "6"; exon_number "5"; gene_name "Esr2"; gene_source "ensembl"; gene_biotype "protein_coding"; transcript_name "Esr2-202"; transcript_source "ensembl"; transcript_biotype "protein_coding"; protein_id "ENSRNOP00000041339"; protein_version "5";
6	ensembl	exon	100614724	100615023	0	-	.	gene_id "ENSRNOG00000005343"; gene_version "10"; transcript_id "ENSRNOT00000146712"; transcript_version "1"; exon_number "4"; gene_name "Esr2"; gene_source "ensembl"; gene_biotype "protein_coding"; transcript_name "Esr2-206"; transcript_source "ensembl"; transcript_biotype "protein_coding"; exon_id "ENSRNOE00000051069"; exon_version "1";
6	ensembl	CDS	100614724	100615023	0	-	2	gene_id "ENSRNOG00000005343"; gene_version "10"; transcript_id "ENSRNOT00000146712"; transcript_version "1"; exon_number "4"; gene_name "Esr2"; gene_source "ensembl"; gene_biotype "protein_coding"; transcript_name "Esr2-206"; transcript_source "ensembl"; transcript_biotype "protein_coding"; protein_id "ENSRNOP00000101904"; protein_version "1";
6	ensembl	exon	100614724	100615023	0	-	.	gene_id "ENSRNOG00000005343"; gene_version "10"; transcript_id "ENSRNOT00000007109"; transcript_version "7"; exon_number "5"; gene_name "Esr2"; gene_source "ensembl"; gene_biotype "protein_coding"; transcript_name "Esr2-201"; transcript_source "ensembl"; transcript_biotype "protein_coding"; exon_id "ENSRNOE00000051069"; exon_version "1";
6	ensembl	CDS	100614724	100615023	0	-	2	gene_id "ENSRNOG00000005343"; gene_version "10"; transcript_id "ENSRNOT00000007109"; transcript_version "7"; exon_number "5"; gene_name "Esr2"; gene_source "ensembl"; gene_biotype "protein_coding"; transcript_name "Esr2-201"; transcript_source "ensembl"; transcript_biotype "protein_coding"; protein_id "ENSRNOP00000007109"; protein_version "7";
6	ensembl	exon	100614724	100615023	0	-	.	gene_id "ENSRNOG00000005343"; gene_version "10"; transcript_id "ENSRNOT00000042682"; transcript_version "6"; exon_number "5"; gene_name "Esr2"; gene_source "ensembl"; gene_biotype "protein_coding"; transcript_name "Esr2-203"; transcript_source "ensembl"; transcript_biotype "protein_coding"; exon_id "ENSRNOE00000051069"; exon_version "1";
6	ensembl	CDS	100614724	100615023	0	-	2	gene_id "ENSRNOG00000005343"; gene_version "10"; transcript_id "ENSRNOT00000042682"; transcript_version "6"; exon_number "5"; gene_name "Esr2"; gene_source "ensembl"; gene_biotype "protein_coding"; transcript_name "Esr2-203"; transcript_source "ensembl"; transcript_biotype "protein_coding"; protein_id "ENSRNOP00000040505"; protein_version "4";
6	ENSEMBL114_rn	exon	100614724	100615023	0.623402391404208	-	.	gene_id "ENSRNOG00000005343"; transcript_id "ENSRNOG00000005343_tx_10"; exon_id "6_100614724_100615023_-"; exonnum "5"; txlen "1728";
6	ENSEMBL114_rn	exon	100614724	100615023	0.489315122748718	-	.	gene_id "ENSRNOG00000005343"; transcript_id "ENSRNOG00000005343_tx_11"; exon_id "6_100614724_100615023_-"; exonnum "4"; txlen "1711";
6	ENSEMBL114_rn	exon	100614724	100615023	0.489315122748718	-	.	gene_id "ENSRNOG00000005343"; transcript_id "ENSRNOG00000005343_tx_12"; exon_id "6_100614724_100615023_-"; exonnum "4"; txlen "1765";
6	ENSEMBL114_rn	exon	100614724	100615023	0.487972118498394	-	.	gene_id "ENSRNOG00000005343"; transcript_id "ENSRNOG00000005343_tx_13"; exon_id "6_100614724_100615023_-"; exonnum "5"; txlen "1782";
6	ENSEMBL114_rn	exon	100614724	100615023	0.138503945263187	-	.	gene_id "ENSRNOG00000005343"; transcript_id "ENSRNOG00000005343_tx_14"; exon_id "6_100614724_100615023_-"; exonnum "5"; txlen "1980";
6	ENSEMBL114_rn	exon	100614724	100615023	0.138503945263187	-	.	gene_id "ENSRNOG00000005343"; transcript_id "ENSRNOG00000005343_tx_15"; exon_id "6_100614724_100615023_-"; exonnum "5"; txlen "2084";
6	ENSEMBL114_rn	exon	100614724	100615023	0.79947548954827	-	.	gene_id "ENSRNOG00000005343"; transcript_id "ENSRNOG00000005343_tx_8"; exon_id "6_100614724_100615023_-"; exonnum "4"; txlen "1767";
6	ENSEMBL114_rn	exon	100614724	100615023	0.789974932953412	-	.	gene_id "ENSRNOG00000005343"; transcript_id "ENSRNOG00000005343_tx_9"; exon_id "6_100614724_100615023_-"; exonnum "4"; txlen "1821";
6	ensembl	exon	100622670	100622786	0	-	.	gene_id "ENSRNOG00000005343"; gene_version "10"; transcript_id "ENSRNOT00000043602"; transcript_version "7"; exon_number "3"; gene_name "Esr2"; gene_source "ensembl"; gene_biotype "protein_coding"; transcript_name "Esr2-204"; transcript_source "ensembl"; transcript_biotype "protein_coding"; exon_id "ENSRNOE00000312577"; exon_version "1"; tag "Ensembl_canonical";
6	ensembl	CDS	100622670	100622786	0	-	2	gene_id "ENSRNOG00000005343"; gene_version "10"; transcript_id "ENSRNOT00000043602"; transcript_version "7"; exon_number "3"; gene_name "Esr2"; gene_source "ensembl"; gene_biotype "protein_coding"; transcript_name "Esr2-204"; transcript_source "ensembl"; transcript_biotype "protein_coding"; protein_id "ENSRNOP00000043144"; protein_version "6"; tag "Ensembl_canonical";
6	ensembl	exon	100622670	100622786	0	-	.	gene_id "ENSRNOG00000005343"; gene_version "10"; transcript_id "ENSRNOT00000136371"; transcript_version "1"; exon_number "4"; gene_name "Esr2"; gene_source "ensembl"; gene_biotype "protein_coding"; transcript_name "Esr2-205"; transcript_source "ensembl"; transcript_biotype "protein_coding"; exon_id "ENSRNOE00000312577"; exon_version "1";
6	ensembl	CDS	100622670	100622786	0	-	2	gene_id "ENSRNOG00000005343"; gene_version "10"; transcript_id "ENSRNOT00000136371"; transcript_version "1"; exon_number "4"; gene_name "Esr2"; gene_source "ensembl"; gene_biotype "protein_coding"; transcript_name "Esr2-205"; transcript_source "ensembl"; transcript_biotype "protein_coding"; protein_id "ENSRNOP00000103670"; protein_version "1";
6	ensembl	exon	100622670	100622786	0	-	.	gene_id "ENSRNOG00000005343"; gene_version "10"; transcript_id "ENSRNOT00000041872"; transcript_version "6"; exon_number "4"; gene_name "Esr2"; gene_source "ensembl"; gene_biotype "protein_coding"; transcript_name "Esr2-202"; transcript_source "ensembl"; transcript_biotype "protein_coding"; exon_id "ENSRNOE00000312577"; exon_version "1";
6	ensembl	CDS	100622670	100622786	0	-	2	gene_id "ENSRNOG00000005343"; gene_version "10"; transcript_id "ENSRNOT00000041872"; transcript_version "6"; exon_number "4"; gene_name "Esr2"; gene_source "ensembl"; gene_biotype "protein_coding"; transcript_name "Esr2-202"; transcript_source "ensembl"; transcript_biotype "protein_coding"; protein_id "ENSRNOP00000041339"; protein_version "5";
6	ensembl	exon	100622670	100622786	0	-	.	gene_id "ENSRNOG00000005343"; gene_version "10"; transcript_id "ENSRNOT00000007109"; transcript_version "7"; exon_number "4"; gene_name "Esr2"; gene_source "ensembl"; gene_biotype "protein_coding"; transcript_name "Esr2-201"; transcript_source "ensembl"; transcript_biotype "protein_coding"; exon_id "ENSRNOE00000312577"; exon_version "1";
6	ensembl	CDS	100622670	100622786	0	-	2	gene_id "ENSRNOG00000005343"; gene_version "10"; transcript_id "ENSRNOT00000007109"; transcript_version "7"; exon_number "4"; gene_name "Esr2"; gene_source "ensembl"; gene_biotype "protein_coding"; transcript_name "Esr2-201"; transcript_source "ensembl"; transcript_biotype "protein_coding"; protein_id "ENSRNOP00000007109"; protein_version "7";
6	ensembl	exon	100622670	100622786	0	-	.	gene_id "ENSRNOG00000005343"; gene_version "10"; transcript_id "ENSRNOT00000042682"; transcript_version "6"; exon_number "4"; gene_name "Esr2"; gene_source "ensembl"; gene_biotype "protein_coding"; transcript_name "Esr2-203"; transcript_source "ensembl"; transcript_biotype "protein_coding"; exon_id "ENSRNOE00000312577"; exon_version "1";
6	ensembl	CDS	100622670	100622786	0	-	2	gene_id "ENSRNOG00000005343"; gene_version "10"; transcript_id "ENSRNOT00000042682"; transcript_version "6"; exon_number "4"; gene_name "Esr2"; gene_source "ensembl"; gene_biotype "protein_coding"; transcript_name "Esr2-203"; transcript_source "ensembl"; transcript_biotype "protein_coding"; protein_id "ENSRNOP00000040505"; protein_version "4";
6	ENSEMBL114_rn	exon	100622670	100622786	0.623402391404208	-	.	gene_id "ENSRNOG00000005343"; transcript_id "ENSRNOG00000005343_tx_10"; exon_id "6_100622670_100622786_-"; exonnum "4"; txlen "1728";
6	ENSEMBL114_rn	exon	100622670	100622786	0.489315122748718	-	.	gene_id "ENSRNOG00000005343"; transcript_id "ENSRNOG00000005343_tx_11"; exon_id "6_100622670_100622786_-"; exonnum "3"; txlen "1711";
6	ENSEMBL114_rn	exon	100622670	100622786	0.489315122748718	-	.	gene_id "ENSRNOG00000005343"; transcript_id "ENSRNOG00000005343_tx_12"; exon_id "6_100622670_100622786_-"; exonnum "3"; txlen "1765";
6	ENSEMBL114_rn	exon	100622670	100622786	0.487972118498394	-	.	gene_id "ENSRNOG00000005343"; transcript_id "ENSRNOG00000005343_tx_13"; exon_id "6_100622670_100622786_-"; exonnum "4"; txlen "1782";
6	ENSEMBL114_rn	exon	100622670	100622786	0.138503945263187	-	.	gene_id "ENSRNOG00000005343"; transcript_id "ENSRNOG00000005343_tx_14"; exon_id "6_100622670_100622786_-"; exonnum "4"; txlen "1980";
6	ENSEMBL114_rn	exon	100622670	100622786	0.138503945263187	-	.	gene_id "ENSRNOG00000005343"; transcript_id "ENSRNOG00000005343_tx_15"; exon_id "6_100622670_100622786_-"; exonnum "4"; txlen "2084";
6	ensembl	exon	100633591	100633763	0	-	.	gene_id "ENSRNOG00000005343"; gene_version "10"; transcript_id "ENSRNOT00000043602"; transcript_version "7"; exon_number "2"; gene_name "Esr2"; gene_source "ensembl"; gene_biotype "protein_coding"; transcript_name "Esr2-204"; transcript_source "ensembl"; transcript_biotype "protein_coding"; exon_id "ENSRNOE00000318438"; exon_version "1"; tag "Ensembl_canonical";
6	ensembl	CDS	100633591	100633763	0	-	1	gene_id "ENSRNOG00000005343"; gene_version "10"; transcript_id "ENSRNOT00000043602"; transcript_version "7"; exon_number "2"; gene_name "Esr2"; gene_source "ensembl"; gene_biotype "protein_coding"; transcript_name "Esr2-204"; transcript_source "ensembl"; transcript_biotype "protein_coding"; protein_id "ENSRNOP00000043144"; protein_version "6"; tag "Ensembl_canonical";
6	ensembl	exon	100633591	100633763	0	-	.	gene_id "ENSRNOG00000005343"; gene_version "10"; transcript_id "ENSRNOT00000136371"; transcript_version "1"; exon_number "3"; gene_name "Esr2"; gene_source "ensembl"; gene_biotype "protein_coding"; transcript_name "Esr2-205"; transcript_source "ensembl"; transcript_biotype "protein_coding"; exon_id "ENSRNOE00000318438"; exon_version "1";
6	ensembl	CDS	100633591	100633763	0	-	1	gene_id "ENSRNOG00000005343"; gene_version "10"; transcript_id "ENSRNOT00000136371"; transcript_version "1"; exon_number "3"; gene_name "Esr2"; gene_source "ensembl"; gene_biotype "protein_coding"; transcript_name "Esr2-205"; transcript_source "ensembl"; transcript_biotype "protein_coding"; protein_id "ENSRNOP00000103670"; protein_version "1";
6	ensembl	exon	100633591	100633763	0	-	.	gene_id "ENSRNOG00000005343"; gene_version "10"; transcript_id "ENSRNOT00000041872"; transcript_version "6"; exon_number "3"; gene_name "Esr2"; gene_source "ensembl"; gene_biotype "protein_coding"; transcript_name "Esr2-202"; transcript_source "ensembl"; transcript_biotype "protein_coding"; exon_id "ENSRNOE00000318438"; exon_version "1";
6	ensembl	CDS	100633591	100633763	0	-	1	gene_id "ENSRNOG00000005343"; gene_version "10"; transcript_id "ENSRNOT00000041872"; transcript_version "6"; exon_number "3"; gene_name "Esr2"; gene_source "ensembl"; gene_biotype "protein_coding"; transcript_name "Esr2-202"; transcript_source "ensembl"; transcript_biotype "protein_coding"; protein_id "ENSRNOP00000041339"; protein_version "5";
6	ensembl	exon	100633591	100633763	0	-	.	gene_id "ENSRNOG00000005343"; gene_version "10"; transcript_id "ENSRNOT00000146712"; transcript_version "1"; exon_number "3"; gene_name "Esr2"; gene_source "ensembl"; gene_biotype "protein_coding"; transcript_name "Esr2-206"; transcript_source "ensembl"; transcript_biotype "protein_coding"; exon_id "ENSRNOE00000318438"; exon_version "1";
6	ensembl	CDS	100633591	100633763	0	-	1	gene_id "ENSRNOG00000005343"; gene_version "10"; transcript_id "ENSRNOT00000146712"; transcript_version "1"; exon_number "3"; gene_name "Esr2"; gene_source "ensembl"; gene_biotype "protein_coding"; transcript_name "Esr2-206"; transcript_source "ensembl"; transcript_biotype "protein_coding"; protein_id "ENSRNOP00000101904"; protein_version "1";
6	ensembl	exon	100633591	100633763	0	-	.	gene_id "ENSRNOG00000005343"; gene_version "10"; transcript_id "ENSRNOT00000007109"; transcript_version "7"; exon_number "3"; gene_name "Esr2"; gene_source "ensembl"; gene_biotype "protein_coding"; transcript_name "Esr2-201"; transcript_source "ensembl"; transcript_biotype "protein_coding"; exon_id "ENSRNOE00000318438"; exon_version "1";
6	ensembl	CDS	100633591	100633763	0	-	1	gene_id "ENSRNOG00000005343"; gene_version "10"; transcript_id "ENSRNOT00000007109"; transcript_version "7"; exon_number "3"; gene_name "Esr2"; gene_source "ensembl"; gene_biotype "protein_coding"; transcript_name "Esr2-201"; transcript_source "ensembl"; transcript_biotype "protein_coding"; protein_id "ENSRNOP00000007109"; protein_version "7";
6	ensembl	exon	100633591	100633763	0	-	.	gene_id "ENSRNOG00000005343"; gene_version "10"; transcript_id "ENSRNOT00000042682"; transcript_version "6"; exon_number "3"; gene_name "Esr2"; gene_source "ensembl"; gene_biotype "protein_coding"; transcript_name "Esr2-203"; transcript_source "ensembl"; transcript_biotype "protein_coding"; exon_id "ENSRNOE00000318438"; exon_version "1";
6	ensembl	CDS	100633591	100633763	0	-	1	gene_id "ENSRNOG00000005343"; gene_version "10"; transcript_id "ENSRNOT00000042682"; transcript_version "6"; exon_number "3"; gene_name "Esr2"; gene_source "ensembl"; gene_biotype "protein_coding"; transcript_name "Esr2-203"; transcript_source "ensembl"; transcript_biotype "protein_coding"; protein_id "ENSRNOP00000040505"; protein_version "4";
6	ENSEMBL114_rn	exon	100633591	100633763	0.623402391404208	-	.	gene_id "ENSRNOG00000005343"; transcript_id "ENSRNOG00000005343_tx_10"; exon_id "6_100633591_100633763_-"; exonnum "3"; txlen "1728";
6	ENSEMBL114_rn	exon	100633591	100633763	0.487972118498394	-	.	gene_id "ENSRNOG00000005343"; transcript_id "ENSRNOG00000005343_tx_13"; exon_id "6_100633591_100633763_-"; exonnum "3"; txlen "1782";
6	ENSEMBL114_rn	exon	100633591	100633763	0.138503945263187	-	.	gene_id "ENSRNOG00000005343"; transcript_id "ENSRNOG00000005343_tx_14"; exon_id "6_100633591_100633763_-"; exonnum "3"; txlen "1980";
6	ENSEMBL114_rn	exon	100633591	100633763	0.138503945263187	-	.	gene_id "ENSRNOG00000005343"; transcript_id "ENSRNOG00000005343_tx_15"; exon_id "6_100633591_100633763_-"; exonnum "3"; txlen "2084";
6	ENSEMBL114_rn	exon	100633591	100633763	0.79947548954827	-	.	gene_id "ENSRNOG00000005343"; transcript_id "ENSRNOG00000005343_tx_8"; exon_id "6_100633591_100633763_-"; exonnum "3"; txlen "1767";
6	ENSEMBL114_rn	exon	100633591	100633763	0.789974932953412	-	.	gene_id "ENSRNOG00000005343"; transcript_id "ENSRNOG00000005343_tx_9"; exon_id "6_100633591_100633763_-"; exonnum "3"; txlen "1821";
6	ensembl	CDS	100634820	100635238	0	-	0	gene_id "ENSRNOG00000005343"; gene_version "10"; transcript_id "ENSRNOT00000043602"; transcript_version "7"; exon_number "1"; gene_name "Esr2"; gene_source "ensembl"; gene_biotype "protein_coding"; transcript_name "Esr2-204"; transcript_source "ensembl"; transcript_biotype "protein_coding"; protein_id "ENSRNOP00000043144"; protein_version "6"; tag "Ensembl_canonical";
6	ensembl	CDS	100634820	100635238	0	-	0	gene_id "ENSRNOG00000005343"; gene_version "10"; transcript_id "ENSRNOT00000136371"; transcript_version "1"; exon_number "2"; gene_name "Esr2"; gene_source "ensembl"; gene_biotype "protein_coding"; transcript_name "Esr2-205"; transcript_source "ensembl"; transcript_biotype "protein_coding"; protein_id "ENSRNOP00000103670"; protein_version "1";
6	ensembl	CDS	100634820	100635238	0	-	0	gene_id "ENSRNOG00000005343"; gene_version "10"; transcript_id "ENSRNOT00000041872"; transcript_version "6"; exon_number "2"; gene_name "Esr2"; gene_source "ensembl"; gene_biotype "protein_coding"; transcript_name "Esr2-202"; transcript_source "ensembl"; transcript_biotype "protein_coding"; protein_id "ENSRNOP00000041339"; protein_version "5";
6	ensembl	CDS	100634820	100635238	0	-	0	gene_id "ENSRNOG00000005343"; gene_version "10"; transcript_id "ENSRNOT00000146712"; transcript_version "1"; exon_number "2"; gene_name "Esr2"; gene_source "ensembl"; gene_biotype "protein_coding"; transcript_name "Esr2-206"; transcript_source "ensembl"; transcript_biotype "protein_coding"; protein_id "ENSRNOP00000101904"; protein_version "1";
6	ensembl	CDS	100634820	100635238	0	-	0	gene_id "ENSRNOG00000005343"; gene_version "10"; transcript_id "ENSRNOT00000007109"; transcript_version "7"; exon_number "2"; gene_name "Esr2"; gene_source "ensembl"; gene_biotype "protein_coding"; transcript_name "Esr2-201"; transcript_source "ensembl"; transcript_biotype "protein_coding"; protein_id "ENSRNOP00000007109"; protein_version "7";
6	ensembl	CDS	100634820	100635238	0	-	0	gene_id "ENSRNOG00000005343"; gene_version "10"; transcript_id "ENSRNOT00000042682"; transcript_version "6"; exon_number "2"; gene_name "Esr2"; gene_source "ensembl"; gene_biotype "protein_coding"; transcript_name "Esr2-203"; transcript_source "ensembl"; transcript_biotype "protein_coding"; protein_id "ENSRNOP00000040505"; protein_version "4";
6	ensembl	exon	100634820	100635275	0	-	.	gene_id "ENSRNOG00000005343"; gene_version "10"; transcript_id "ENSRNOT00000136371"; transcript_version "1"; exon_number "2"; gene_name "Esr2"; gene_source "ensembl"; gene_biotype "protein_coding"; transcript_name "Esr2-205"; transcript_source "ensembl"; transcript_biotype "protein_coding"; exon_id "ENSRNOE00000574687"; exon_version "1";
6	ensembl	exon	100634820	100635275	0	-	.	gene_id "ENSRNOG00000005343"; gene_version "10"; transcript_id "ENSRNOT00000041872"; transcript_version "6"; exon_number "2"; gene_name "Esr2"; gene_source "ensembl"; gene_biotype "protein_coding"; transcript_name "Esr2-202"; transcript_source "ensembl"; transcript_biotype "protein_coding"; exon_id "ENSRNOE00000574687"; exon_version "1";
6	ensembl	exon	100634820	100635275	0	-	.	gene_id "ENSRNOG00000005343"; gene_version "10"; transcript_id "ENSRNOT00000146712"; transcript_version "1"; exon_number "2"; gene_name "Esr2"; gene_source "ensembl"; gene_biotype "protein_coding"; transcript_name "Esr2-206"; transcript_source "ensembl"; transcript_biotype "protein_coding"; exon_id "ENSRNOE00000574687"; exon_version "1";
6	ensembl	exon	100634820	100635275	0	-	.	gene_id "ENSRNOG00000005343"; gene_version "10"; transcript_id "ENSRNOT00000007109"; transcript_version "7"; exon_number "2"; gene_name "Esr2"; gene_source "ensembl"; gene_biotype "protein_coding"; transcript_name "Esr2-201"; transcript_source "ensembl"; transcript_biotype "protein_coding"; exon_id "ENSRNOE00000574687"; exon_version "1";
6	ensembl	exon	100634820	100635275	0	-	.	gene_id "ENSRNOG00000005343"; gene_version "10"; transcript_id "ENSRNOT00000042682"; transcript_version "6"; exon_number "2"; gene_name "Esr2"; gene_source "ensembl"; gene_biotype "protein_coding"; transcript_name "Esr2-203"; transcript_source "ensembl"; transcript_biotype "protein_coding"; exon_id "ENSRNOE00000574687"; exon_version "1";
6	ENSEMBL114_rn	exon	100634820	100635275	0.623402391404208	-	.	gene_id "ENSRNOG00000005343"; transcript_id "ENSRNOG00000005343_tx_10"; exon_id "6_100634820_100635275_-"; exonnum "2"; txlen "1728";
6	ENSEMBL114_rn	exon	100634820	100635275	0.489315122748718	-	.	gene_id "ENSRNOG00000005343"; transcript_id "ENSRNOG00000005343_tx_11"; exon_id "6_100634820_100635275_-"; exonnum "2"; txlen "1711";
6	ENSEMBL114_rn	exon	100634820	100635275	0.489315122748718	-	.	gene_id "ENSRNOG00000005343"; transcript_id "ENSRNOG00000005343_tx_12"; exon_id "6_100634820_100635275_-"; exonnum "2"; txlen "1765";
6	ENSEMBL114_rn	exon	100634820	100635275	0.487972118498394	-	.	gene_id "ENSRNOG00000005343"; transcript_id "ENSRNOG00000005343_tx_13"; exon_id "6_100634820_100635275_-"; exonnum "2"; txlen "1782";
6	ENSEMBL114_rn	exon	100634820	100635275	0.138503945263187	-	.	gene_id "ENSRNOG00000005343"; transcript_id "ENSRNOG00000005343_tx_14"; exon_id "6_100634820_100635275_-"; exonnum "2"; txlen "1980";
6	ENSEMBL114_rn	exon	100634820	100635275	0.138503945263187	-	.	gene_id "ENSRNOG00000005343"; transcript_id "ENSRNOG00000005343_tx_15"; exon_id "6_100634820_100635275_-"; exonnum "2"; txlen "2084";
6	ENSEMBL114_rn	exon	100634820	100635275	0.79947548954827	-	.	gene_id "ENSRNOG00000005343"; transcript_id "ENSRNOG00000005343_tx_8"; exon_id "6_100634820_100635275_-"; exonnum "2"; txlen "1767";
6	ENSEMBL114_rn	exon	100634820	100635275	0.789974932953412	-	.	gene_id "ENSRNOG00000005343"; transcript_id "ENSRNOG00000005343_tx_9"; exon_id "6_100634820_100635275_-"; exonnum "2"; txlen "1821";
6	ensembl	exon	100634820	100635281	0	-	.	gene_id "ENSRNOG00000005343"; gene_version "10"; transcript_id "ENSRNOT00000043602"; transcript_version "7"; exon_number "1"; gene_name "Esr2"; gene_source "ensembl"; gene_biotype "protein_coding"; transcript_name "Esr2-204"; transcript_source "ensembl"; transcript_biotype "protein_coding"; exon_id "ENSRNOE00000397687"; exon_version "1"; tag "Ensembl_canonical";
6	ensembl	start_codon	100635236	100635238	0	-	0	gene_id "ENSRNOG00000005343"; gene_version "10"; transcript_id "ENSRNOT00000043602"; transcript_version "7"; exon_number "1"; gene_name "Esr2"; gene_source "ensembl"; gene_biotype "protein_coding"; transcript_name "Esr2-204"; transcript_source "ensembl"; transcript_biotype "protein_coding"; tag "Ensembl_canonical";
6	ensembl	start_codon	100635236	100635238	0	-	0	gene_id "ENSRNOG00000005343"; gene_version "10"; transcript_id "ENSRNOT00000136371"; transcript_version "1"; exon_number "2"; gene_name "Esr2"; gene_source "ensembl"; gene_biotype "protein_coding"; transcript_name "Esr2-205"; transcript_source "ensembl"; transcript_biotype "protein_coding";
6	ensembl	start_codon	100635236	100635238	0	-	0	gene_id "ENSRNOG00000005343"; gene_version "10"; transcript_id "ENSRNOT00000041872"; transcript_version "6"; exon_number "2"; gene_name "Esr2"; gene_source "ensembl"; gene_biotype "protein_coding"; transcript_name "Esr2-202"; transcript_source "ensembl"; transcript_biotype "protein_coding";
6	ensembl	start_codon	100635236	100635238	0	-	0	gene_id "ENSRNOG00000005343"; gene_version "10"; transcript_id "ENSRNOT00000146712"; transcript_version "1"; exon_number "2"; gene_name "Esr2"; gene_source "ensembl"; gene_biotype "protein_coding"; transcript_name "Esr2-206"; transcript_source "ensembl"; transcript_biotype "protein_coding";
6	ensembl	start_codon	100635236	100635238	0	-	0	gene_id "ENSRNOG00000005343"; gene_version "10"; transcript_id "ENSRNOT00000007109"; transcript_version "7"; exon_number "2"; gene_name "Esr2"; gene_source "ensembl"; gene_biotype "protein_coding"; transcript_name "Esr2-201"; transcript_source "ensembl"; transcript_biotype "protein_coding";
6	ensembl	start_codon	100635236	100635238	0	-	0	gene_id "ENSRNOG00000005343"; gene_version "10"; transcript_id "ENSRNOT00000042682"; transcript_version "6"; exon_number "2"; gene_name "Esr2"; gene_source "ensembl"; gene_biotype "protein_coding"; transcript_name "Esr2-203"; transcript_source "ensembl"; transcript_biotype "protein_coding";
6	ensembl	five_prime_utr	100635239	100635275	0	-	.	gene_id "ENSRNOG00000005343"; gene_version "10"; transcript_id "ENSRNOT00000136371"; transcript_version "1"; gene_name "Esr2"; gene_source "ensembl"; gene_biotype "protein_coding"; transcript_name "Esr2-205"; transcript_source "ensembl"; transcript_biotype "protein_coding";
6	ensembl	five_prime_utr	100635239	100635275	0	-	.	gene_id "ENSRNOG00000005343"; gene_version "10"; transcript_id "ENSRNOT00000041872"; transcript_version "6"; gene_name "Esr2"; gene_source "ensembl"; gene_biotype "protein_coding"; transcript_name "Esr2-202"; transcript_source "ensembl"; transcript_biotype "protein_coding";
6	ensembl	five_prime_utr	100635239	100635275	0	-	.	gene_id "ENSRNOG00000005343"; gene_version "10"; transcript_id "ENSRNOT00000146712"; transcript_version "1"; gene_name "Esr2"; gene_source "ensembl"; gene_biotype "protein_coding"; transcript_name "Esr2-206"; transcript_source "ensembl"; transcript_biotype "protein_coding";
6	ensembl	five_prime_utr	100635239	100635275	0	-	.	gene_id "ENSRNOG00000005343"; gene_version "10"; transcript_id "ENSRNOT00000007109"; transcript_version "7"; gene_name "Esr2"; gene_source "ensembl"; gene_biotype "protein_coding"; transcript_name "Esr2-201"; transcript_source "ensembl"; transcript_biotype "protein_coding";
6	ensembl	five_prime_utr	100635239	100635275	0	-	.	gene_id "ENSRNOG00000005343"; gene_version "10"; transcript_id "ENSRNOT00000042682"; transcript_version "6"; gene_name "Esr2"; gene_source "ensembl"; gene_biotype "protein_coding"; transcript_name "Esr2-203"; transcript_source "ensembl"; transcript_biotype "protein_coding";
6	ensembl	five_prime_utr	100635239	100635281	0	-	.	gene_id "ENSRNOG00000005343"; gene_version "10"; transcript_id "ENSRNOT00000043602"; transcript_version "7"; gene_name "Esr2"; gene_source "ensembl"; gene_biotype "protein_coding"; transcript_name "Esr2-204"; transcript_source "ensembl"; transcript_biotype "protein_coding"; tag "Ensembl_canonical";
6	ensembl	exon	100644389	100644574	0	-	.	gene_id "ENSRNOG00000005343"; gene_version "10"; transcript_id "ENSRNOT00000042682"; transcript_version "6"; exon_number "1"; gene_name "Esr2"; gene_source "ensembl"; gene_biotype "protein_coding"; transcript_name "Esr2-203"; transcript_source "ensembl"; transcript_biotype "protein_coding"; exon_id "ENSRNOE00000544717"; exon_version "2";
6	ensembl	five_prime_utr	100644389	100644574	0	-	.	gene_id "ENSRNOG00000005343"; gene_version "10"; transcript_id "ENSRNOT00000042682"; transcript_version "6"; gene_name "Esr2"; gene_source "ensembl"; gene_biotype "protein_coding"; transcript_name "Esr2-203"; transcript_source "ensembl"; transcript_biotype "protein_coding";
6	ENSEMBL114_rn	exon	100644389	100644574	0.489315122748718	-	.	gene_id "ENSRNOG00000005343"; transcript_id "ENSRNOG00000005343_tx_11"; exon_id "6_100644389_100644574_-"; exonnum "1"; txlen "1711";
6	ENSEMBL114_rn	exon	100644389	100644574	0.489315122748718	-	.	gene_id "ENSRNOG00000005343"; transcript_id "ENSRNOG00000005343_tx_12"; exon_id "6_100644389_100644574_-"; exonnum "1"; txlen "1765";
6	ENSEMBL114_rn	exon	100644389	100644574	0.138503945263187	-	.	gene_id "ENSRNOG00000005343"; transcript_id "ENSRNOG00000005343_tx_15"; exon_id "6_100644389_100644574_-"; exonnum "1"; txlen "2084";
6	ENSEMBL114_rn	exon	100644389	100644574	0.79947548954827	-	.	gene_id "ENSRNOG00000005343"; transcript_id "ENSRNOG00000005343_tx_8"; exon_id "6_100644389_100644574_-"; exonnum "1"; txlen "1767";
6	ENSEMBL114_rn	exon	100644389	100644574	0.789974932953412	-	.	gene_id "ENSRNOG00000005343"; transcript_id "ENSRNOG00000005343_tx_9"; exon_id "6_100644389_100644574_-"; exonnum "1"; txlen "1821";
6	ensembl	exon	100644389	100644709	0	-	.	gene_id "ENSRNOG00000005343"; gene_version "10"; transcript_id "ENSRNOT00000136371"; transcript_version "1"; exon_number "1"; gene_name "Esr2"; gene_source "ensembl"; gene_biotype "protein_coding"; transcript_name "Esr2-205"; transcript_source "ensembl"; transcript_biotype "protein_coding"; exon_id "ENSRNOE00000770171"; exon_version "1";
6	ensembl	five_prime_utr	100644389	100644709	0	-	.	gene_id "ENSRNOG00000005343"; gene_version "10"; transcript_id "ENSRNOT00000136371"; transcript_version "1"; gene_name "Esr2"; gene_source "ensembl"; gene_biotype "protein_coding"; transcript_name "Esr2-205"; transcript_source "ensembl"; transcript_biotype "protein_coding";
6	ensembl	exon	100644389	100644709	0	-	.	gene_id "ENSRNOG00000005343"; gene_version "10"; transcript_id "ENSRNOT00000041872"; transcript_version "6"; exon_number "1"; gene_name "Esr2"; gene_source "ensembl"; gene_biotype "protein_coding"; transcript_name "Esr2-202"; transcript_source "ensembl"; transcript_biotype "protein_coding"; exon_id "ENSRNOE00000770171"; exon_version "1";
6	ensembl	five_prime_utr	100644389	100644709	0	-	.	gene_id "ENSRNOG00000005343"; gene_version "10"; transcript_id "ENSRNOT00000041872"; transcript_version "6"; gene_name "Esr2"; gene_source "ensembl"; gene_biotype "protein_coding"; transcript_name "Esr2-202"; transcript_source "ensembl"; transcript_biotype "protein_coding";
6	ensembl	exon	100644389	100644709	0	-	.	gene_id "ENSRNOG00000005343"; gene_version "10"; transcript_id "ENSRNOT00000146712"; transcript_version "1"; exon_number "1"; gene_name "Esr2"; gene_source "ensembl"; gene_biotype "protein_coding"; transcript_name "Esr2-206"; transcript_source "ensembl"; transcript_biotype "protein_coding"; exon_id "ENSRNOE00000770171"; exon_version "1";
6	ensembl	five_prime_utr	100644389	100644709	0	-	.	gene_id "ENSRNOG00000005343"; gene_version "10"; transcript_id "ENSRNOT00000146712"; transcript_version "1"; gene_name "Esr2"; gene_source "ensembl"; gene_biotype "protein_coding"; transcript_name "Esr2-206"; transcript_source "ensembl"; transcript_biotype "protein_coding";
6	ensembl	exon	100644389	100644709	0	-	.	gene_id "ENSRNOG00000005343"; gene_version "10"; transcript_id "ENSRNOT00000007109"; transcript_version "7"; exon_number "1"; gene_name "Esr2"; gene_source "ensembl"; gene_biotype "protein_coding"; transcript_name "Esr2-201"; transcript_source "ensembl"; transcript_biotype "protein_coding"; exon_id "ENSRNOE00000770171"; exon_version "1";
6	ensembl	five_prime_utr	100644389	100644709	0	-	.	gene_id "ENSRNOG00000005343"; gene_version "10"; transcript_id "ENSRNOT00000007109"; transcript_version "7"; gene_name "Esr2"; gene_source "ensembl"; gene_biotype "protein_coding"; transcript_name "Esr2-201"; transcript_source "ensembl"; transcript_biotype "protein_coding";
6	sraer114_ss	exon	100648454	100648535	0.623402391404208	-	.	gene_id "ENSRNOG00000005343"; transcript_id "ENSRNOG00000005343_tx_10"; exon_id "6_100648454_100648535_-"; exonnum "1"; txlen "1728";
6	sraer114_ss	exon	100648454	100648535	0.487972118498394	-	.	gene_id "ENSRNOG00000005343"; transcript_id "ENSRNOG00000005343_tx_13"; exon_id "6_100648454_100648535_-"; exonnum "1"; txlen "1782";
6	sraer114_ss	exon	100648454	100648535	0.138503945263187	-	.	gene_id "ENSRNOG00000005343"; transcript_id "ENSRNOG00000005343_tx_14"; exon_id "6_100648454_100648535_-"; exonnum "1"; txlen "1980";
6	ensembl	three_prime_utr	100667046	100667150	0	-	.	gene_id "ENSRNOG00000038496"; gene_version "5"; transcript_id "ENSRNOT00000142886"; transcript_version "1"; gene_name "Tex21"; gene_source "ensembl"; gene_biotype "protein_coding"; transcript_name "Tex21-203"; transcript_source "ensembl"; transcript_biotype "protein_coding"; tag "Ensembl_canonical";
6	ensembl	three_prime_utr	100667046	100667150	0	-	.	gene_id "ENSRNOG00000038496"; gene_version "5"; transcript_id "ENSRNOT00000088808"; transcript_version "3"; gene_name "Tex21"; gene_source "ensembl"; gene_biotype "protein_coding"; transcript_name "Tex21-202"; transcript_source "ensembl"; transcript_biotype "protein_coding";
6	ensembl	three_prime_utr	100667046	100667150	0	-	.	gene_id "ENSRNOG00000038496"; gene_version "5"; transcript_id "ENSRNOT00000058675"; transcript_version "5"; gene_name "Tex21"; gene_source "ensembl"; gene_biotype "protein_coding"; transcript_name "Tex21-201"; transcript_source "ensembl"; transcript_biotype "protein_coding";
6	ensembl	exon	100667046	100667309	0	-	.	gene_id "ENSRNOG00000038496"; gene_version "5"; transcript_id "ENSRNOT00000142886"; transcript_version "1"; exon_number "9"; gene_name "Tex21"; gene_source "ensembl"; gene_biotype "protein_coding"; transcript_name "Tex21-203"; transcript_source "ensembl"; transcript_biotype "protein_coding"; exon_id "ENSRNOE00000397598"; exon_version "4"; tag "Ensembl_canonical";
6	ensembl	exon	100667046	100667309	0	-	.	gene_id "ENSRNOG00000038496"; gene_version "5"; transcript_id "ENSRNOT00000088808"; transcript_version "3"; exon_number "11"; gene_name "Tex21"; gene_source "ensembl"; gene_biotype "protein_coding"; transcript_name "Tex21-202"; transcript_source "ensembl"; transcript_biotype "protein_coding"; exon_id "ENSRNOE00000397598"; exon_version "4";
6	ensembl	exon	100667046	100667309	0	-	.	gene_id "ENSRNOG00000038496"; gene_version "5"; transcript_id "ENSRNOT00000058675"; transcript_version "5"; exon_number "9"; gene_name "Tex21"; gene_source "ensembl"; gene_biotype "protein_coding"; transcript_name "Tex21-201"; transcript_source "ensembl"; transcript_biotype "protein_coding"; exon_id "ENSRNOE00000397598"; exon_version "4";
6	ENSEMBL114_rn	exon	100667046	100667309	0.290178711242433	-	.	gene_id "ENSRNOG00000038496"; transcript_id "ENSRNOG00000038496_tx_5"; exon_id "6_100667046_100667309_-"; exonnum "10"; txlen "2106";
6	ENSEMBL114_rn	exon	100667046	100667309	0.28841611419792	-	.	gene_id "ENSRNOG00000038496"; transcript_id "ENSRNOG00000038496_tx_6"; exon_id "6_100667046_100667309_-"; exonnum "4"; txlen "1143";
6	ensembl	transcript	100667046	100703691	0	-	.	gene_id "ENSRNOG00000038496"; gene_version "5"; transcript_id "ENSRNOT00000142886"; transcript_version "1"; gene_name "Tex21"; gene_source "ensembl"; gene_biotype "protein_coding"; transcript_name "Tex21-203"; transcript_source "ensembl"; transcript_biotype "protein_coding"; tag "Ensembl_canonical";
6	ensembl	transcript	100667046	100703691	0	-	.	gene_id "ENSRNOG00000038496"; gene_version "5"; transcript_id "ENSRNOT00000088808"; transcript_version "3"; gene_name "Tex21"; gene_source "ensembl"; gene_biotype "protein_coding"; transcript_name "Tex21-202"; transcript_source "ensembl"; transcript_biotype "protein_coding";
6	ensembl	gene	100667046	100704925	0	-	.	gene_id "ENSRNOG00000038496"; gene_version "5"; gene_name "Tex21"; gene_source "ensembl"; gene_biotype "protein_coding";
6	ensembl	transcript	100667046	100704925	0	-	.	gene_id "ENSRNOG00000038496"; gene_version "5"; transcript_id "ENSRNOT00000058675"; transcript_version "5"; gene_name "Tex21"; gene_source "ensembl"; gene_biotype "protein_coding"; transcript_name "Tex21-201"; transcript_source "ensembl"; transcript_biotype "protein_coding";
6	ensembl	stop_codon	100667151	100667153	0	-	0	gene_id "ENSRNOG00000038496"; gene_version "5"; transcript_id "ENSRNOT00000142886"; transcript_version "1"; exon_number "9"; gene_name "Tex21"; gene_source "ensembl"; gene_biotype "protein_coding"; transcript_name "Tex21-203"; transcript_source "ensembl"; transcript_biotype "protein_coding"; tag "Ensembl_canonical";
6	ensembl	stop_codon	100667151	100667153	0	-	0	gene_id "ENSRNOG00000038496"; gene_version "5"; transcript_id "ENSRNOT00000088808"; transcript_version "3"; exon_number "11"; gene_name "Tex21"; gene_source "ensembl"; gene_biotype "protein_coding"; transcript_name "Tex21-202"; transcript_source "ensembl"; transcript_biotype "protein_coding";
6	ensembl	stop_codon	100667151	100667153	0	-	0	gene_id "ENSRNOG00000038496"; gene_version "5"; transcript_id "ENSRNOT00000058675"; transcript_version "5"; exon_number "9"; gene_name "Tex21"; gene_source "ensembl"; gene_biotype "protein_coding"; transcript_name "Tex21-201"; transcript_source "ensembl"; transcript_biotype "protein_coding";
6	ensembl	CDS	100667154	100667309	0	-	0	gene_id "ENSRNOG00000038496"; gene_version "5"; transcript_id "ENSRNOT00000142886"; transcript_version "1"; exon_number "9"; gene_name "Tex21"; gene_source "ensembl"; gene_biotype "protein_coding"; transcript_name "Tex21-203"; transcript_source "ensembl"; transcript_biotype "protein_coding"; protein_id "ENSRNOP00000100544"; protein_version "1"; tag "Ensembl_canonical";
6	ensembl	CDS	100667154	100667309	0	-	0	gene_id "ENSRNOG00000038496"; gene_version "5"; transcript_id "ENSRNOT00000088808"; transcript_version "3"; exon_number "11"; gene_name "Tex21"; gene_source "ensembl"; gene_biotype "protein_coding"; transcript_name "Tex21-202"; transcript_source "ensembl"; transcript_biotype "protein_coding"; protein_id "ENSRNOP00000073922"; protein_version "2";
6	ensembl	CDS	100667154	100667309	0	-	0	gene_id "ENSRNOG00000038496"; gene_version "5"; transcript_id "ENSRNOT00000058675"; transcript_version "5"; exon_number "9"; gene_name "Tex21"; gene_source "ensembl"; gene_biotype "protein_coding"; transcript_name "Tex21-201"; transcript_source "ensembl"; transcript_biotype "protein_coding"; protein_id "ENSRNOP00000055470"; protein_version "2";
6	ensembl	exon	100672287	100672502	0	-	.	gene_id "ENSRNOG00000038496"; gene_version "5"; transcript_id "ENSRNOT00000142886"; transcript_version "1"; exon_number "8"; gene_name "Tex21"; gene_source "ensembl"; gene_biotype "protein_coding"; transcript_name "Tex21-203"; transcript_source "ensembl"; transcript_biotype "protein_coding"; exon_id "ENSRNOE00000397599"; exon_version "1"; tag "Ensembl_canonical";
6	ensembl	CDS	100672287	100672502	0	-	0	gene_id "ENSRNOG00000038496"; gene_version "5"; transcript_id "ENSRNOT00000142886"; transcript_version "1"; exon_number "8"; gene_name "Tex21"; gene_source "ensembl"; gene_biotype "protein_coding"; transcript_name "Tex21-203"; transcript_source "ensembl"; transcript_biotype "protein_coding"; protein_id "ENSRNOP00000100544"; protein_version "1"; tag "Ensembl_canonical";
6	ensembl	exon	100672287	100672502	0	-	.	gene_id "ENSRNOG00000038496"; gene_version "5"; transcript_id "ENSRNOT00000088808"; transcript_version "3"; exon_number "10"; gene_name "Tex21"; gene_source "ensembl"; gene_biotype "protein_coding"; transcript_name "Tex21-202"; transcript_source "ensembl"; transcript_biotype "protein_coding"; exon_id "ENSRNOE00000397599"; exon_version "1";
6	ensembl	CDS	100672287	100672502	0	-	0	gene_id "ENSRNOG00000038496"; gene_version "5"; transcript_id "ENSRNOT00000088808"; transcript_version "3"; exon_number "10"; gene_name "Tex21"; gene_source "ensembl"; gene_biotype "protein_coding"; transcript_name "Tex21-202"; transcript_source "ensembl"; transcript_biotype "protein_coding"; protein_id "ENSRNOP00000073922"; protein_version "2";
6	ensembl	exon	100672287	100672502	0	-	.	gene_id "ENSRNOG00000038496"; gene_version "5"; transcript_id "ENSRNOT00000058675"; transcript_version "5"; exon_number "8"; gene_name "Tex21"; gene_source "ensembl"; gene_biotype "protein_coding"; transcript_name "Tex21-201"; transcript_source "ensembl"; transcript_biotype "protein_coding"; exon_id "ENSRNOE00000397599"; exon_version "1";
6	ensembl	CDS	100672287	100672502	0	-	0	gene_id "ENSRNOG00000038496"; gene_version "5"; transcript_id "ENSRNOT00000058675"; transcript_version "5"; exon_number "8"; gene_name "Tex21"; gene_source "ensembl"; gene_biotype "protein_coding"; transcript_name "Tex21-201"; transcript_source "ensembl"; transcript_biotype "protein_coding"; protein_id "ENSRNOP00000055470"; protein_version "2";
6	ENSEMBL114_rn	exon	100672287	100672502	0.290178711242433	-	.	gene_id "ENSRNOG00000038496"; transcript_id "ENSRNOG00000038496_tx_5"; exon_id "6_100672287_100672502_-"; exonnum "9"; txlen "2106";
6	ENSEMBL114_rn	exon	100672287	100672502	0.28841611419792	-	.	gene_id "ENSRNOG00000038496"; transcript_id "ENSRNOG00000038496_tx_6"; exon_id "6_100672287_100672502_-"; exonnum "3"; txlen "1143";
6	ensembl	exon	100673924	100674130	0	-	.	gene_id "ENSRNOG00000038496"; gene_version "5"; transcript_id "ENSRNOT00000142886"; transcript_version "1"; exon_number "7"; gene_name "Tex21"; gene_source "ensembl"; gene_biotype "protein_coding"; transcript_name "Tex21-203"; transcript_source "ensembl"; transcript_biotype "protein_coding"; exon_id "ENSRNOE00000397600"; exon_version "1"; tag "Ensembl_canonical";
6	ensembl	CDS	100673924	100674130	0	-	0	gene_id "ENSRNOG00000038496"; gene_version "5"; transcript_id "ENSRNOT00000142886"; transcript_version "1"; exon_number "7"; gene_name "Tex21"; gene_source "ensembl"; gene_biotype "protein_coding"; transcript_name "Tex21-203"; transcript_source "ensembl"; transcript_biotype "protein_coding"; protein_id "ENSRNOP00000100544"; protein_version "1"; tag "Ensembl_canonical";
6	ensembl	exon	100673924	100674130	0	-	.	gene_id "ENSRNOG00000038496"; gene_version "5"; transcript_id "ENSRNOT00000088808"; transcript_version "3"; exon_number "9"; gene_name "Tex21"; gene_source "ensembl"; gene_biotype "protein_coding"; transcript_name "Tex21-202"; transcript_source "ensembl"; transcript_biotype "protein_coding"; exon_id "ENSRNOE00000397600"; exon_version "1";
6	ensembl	CDS	100673924	100674130	0	-	0	gene_id "ENSRNOG00000038496"; gene_version "5"; transcript_id "ENSRNOT00000088808"; transcript_version "3"; exon_number "9"; gene_name "Tex21"; gene_source "ensembl"; gene_biotype "protein_coding"; transcript_name "Tex21-202"; transcript_source "ensembl"; transcript_biotype "protein_coding"; protein_id "ENSRNOP00000073922"; protein_version "2";
6	ensembl	exon	100673924	100674130	0	-	.	gene_id "ENSRNOG00000038496"; gene_version "5"; transcript_id "ENSRNOT00000058675"; transcript_version "5"; exon_number "7"; gene_name "Tex21"; gene_source "ensembl"; gene_biotype "protein_coding"; transcript_name "Tex21-201"; transcript_source "ensembl"; transcript_biotype "protein_coding"; exon_id "ENSRNOE00000397600"; exon_version "1";
6	ensembl	CDS	100673924	100674130	0	-	0	gene_id "ENSRNOG00000038496"; gene_version "5"; transcript_id "ENSRNOT00000058675"; transcript_version "5"; exon_number "7"; gene_name "Tex21"; gene_source "ensembl"; gene_biotype "protein_coding"; transcript_name "Tex21-201"; transcript_source "ensembl"; transcript_biotype "protein_coding"; protein_id "ENSRNOP00000055470"; protein_version "2";
6	ENSEMBL114_rn	exon	100673924	100674130	0.290178711242433	-	.	gene_id "ENSRNOG00000038496"; transcript_id "ENSRNOG00000038496_tx_5"; exon_id "6_100673924_100674130_-"; exonnum "8"; txlen "2106";
6	ENSEMBL114_rn	exon	100673924	100674130	0.28841611419792	-	.	gene_id "ENSRNOG00000038496"; transcript_id "ENSRNOG00000038496_tx_6"; exon_id "6_100673924_100674130_-"; exonnum "2"; txlen "1143";
6	sraer114_ss	exon	100675661	100676116	0.28841611419792	-	.	gene_id "ENSRNOG00000038496"; transcript_id "ENSRNOG00000038496_tx_6"; exon_id "6_100675661_100676116_-"; exonnum "1"; txlen "1143";
6	ensembl	exon	100677099	100677296	0	-	.	gene_id "ENSRNOG00000038496"; gene_version "5"; transcript_id "ENSRNOT00000142886"; transcript_version "1"; exon_number "6"; gene_name "Tex21"; gene_source "ensembl"; gene_biotype "protein_coding"; transcript_name "Tex21-203"; transcript_source "ensembl"; transcript_biotype "protein_coding"; exon_id "ENSRNOE00000598677"; exon_version "1"; tag "Ensembl_canonical";
6	ensembl	CDS	100677099	100677296	0	-	0	gene_id "ENSRNOG00000038496"; gene_version "5"; transcript_id "ENSRNOT00000142886"; transcript_version "1"; exon_number "6"; gene_name "Tex21"; gene_source "ensembl"; gene_biotype "protein_coding"; transcript_name "Tex21-203"; transcript_source "ensembl"; transcript_biotype "protein_coding"; protein_id "ENSRNOP00000100544"; protein_version "1"; tag "Ensembl_canonical";
6	ensembl	exon	100677099	100677296	0	-	.	gene_id "ENSRNOG00000038496"; gene_version "5"; transcript_id "ENSRNOT00000088808"; transcript_version "3"; exon_number "8"; gene_name "Tex21"; gene_source "ensembl"; gene_biotype "protein_coding"; transcript_name "Tex21-202"; transcript_source "ensembl"; transcript_biotype "protein_coding"; exon_id "ENSRNOE00000598677"; exon_version "1";
6	ensembl	CDS	100677099	100677296	0	-	0	gene_id "ENSRNOG00000038496"; gene_version "5"; transcript_id "ENSRNOT00000088808"; transcript_version "3"; exon_number "8"; gene_name "Tex21"; gene_source "ensembl"; gene_biotype "protein_coding"; transcript_name "Tex21-202"; transcript_source "ensembl"; transcript_biotype "protein_coding"; protein_id "ENSRNOP00000073922"; protein_version "2";
6	ensembl	exon	100677147	100677296	0	-	.	gene_id "ENSRNOG00000038496"; gene_version "5"; transcript_id "ENSRNOT00000058675"; transcript_version "5"; exon_number "6"; gene_name "Tex21"; gene_source "ensembl"; gene_biotype "protein_coding"; transcript_name "Tex21-201"; transcript_source "ensembl"; transcript_biotype "protein_coding"; exon_id "ENSRNOE00000397595"; exon_version "1";
6	ensembl	CDS	100677147	100677296	0	-	0	gene_id "ENSRNOG00000038496"; gene_version "5"; transcript_id "ENSRNOT00000058675"; transcript_version "5"; exon_number "6"; gene_name "Tex21"; gene_source "ensembl"; gene_biotype "protein_coding"; transcript_name "Tex21-201"; transcript_source "ensembl"; transcript_biotype "protein_coding"; protein_id "ENSRNOP00000055470"; protein_version "2";
6	ENSEMBL114_rn	exon	100677147	100677296	0.290178711242433	-	.	gene_id "ENSRNOG00000038496"; transcript_id "ENSRNOG00000038496_tx_5"; exon_id "6_100677147_100677296_-"; exonnum "7"; txlen "2106";
6	ensembl	exon	100680480	100680785	0	-	.	gene_id "ENSRNOG00000038496"; gene_version "5"; transcript_id "ENSRNOT00000142886"; transcript_version "1"; exon_number "5"; gene_name "Tex21"; gene_source "ensembl"; gene_biotype "protein_coding"; transcript_name "Tex21-203"; transcript_source "ensembl"; transcript_biotype "protein_coding"; exon_id "ENSRNOE00000397604"; exon_version "1"; tag "Ensembl_canonical";
6	ensembl	CDS	100680480	100680785	0	-	0	gene_id "ENSRNOG00000038496"; gene_version "5"; transcript_id "ENSRNOT00000142886"; transcript_version "1"; exon_number "5"; gene_name "Tex21"; gene_source "ensembl"; gene_biotype "protein_coding"; transcript_name "Tex21-203"; transcript_source "ensembl"; transcript_biotype "protein_coding"; protein_id "ENSRNOP00000100544"; protein_version "1"; tag "Ensembl_canonical";
6	ensembl	exon	100680480	100680785	0	-	.	gene_id "ENSRNOG00000038496"; gene_version "5"; transcript_id "ENSRNOT00000088808"; transcript_version "3"; exon_number "7"; gene_name "Tex21"; gene_source "ensembl"; gene_biotype "protein_coding"; transcript_name "Tex21-202"; transcript_source "ensembl"; transcript_biotype "protein_coding"; exon_id "ENSRNOE00000397604"; exon_version "1";
6	ensembl	CDS	100680480	100680785	0	-	0	gene_id "ENSRNOG00000038496"; gene_version "5"; transcript_id "ENSRNOT00000088808"; transcript_version "3"; exon_number "7"; gene_name "Tex21"; gene_source "ensembl"; gene_biotype "protein_coding"; transcript_name "Tex21-202"; transcript_source "ensembl"; transcript_biotype "protein_coding"; protein_id "ENSRNOP00000073922"; protein_version "2";
6	ensembl	exon	100680480	100680785	0	-	.	gene_id "ENSRNOG00000038496"; gene_version "5"; transcript_id "ENSRNOT00000058675"; transcript_version "5"; exon_number "5"; gene_name "Tex21"; gene_source "ensembl"; gene_biotype "protein_coding"; transcript_name "Tex21-201"; transcript_source "ensembl"; transcript_biotype "protein_coding"; exon_id "ENSRNOE00000397604"; exon_version "1";
6	ensembl	CDS	100680480	100680785	0	-	0	gene_id "ENSRNOG00000038496"; gene_version "5"; transcript_id "ENSRNOT00000058675"; transcript_version "5"; exon_number "5"; gene_name "Tex21"; gene_source "ensembl"; gene_biotype "protein_coding"; transcript_name "Tex21-201"; transcript_source "ensembl"; transcript_biotype "protein_coding"; protein_id "ENSRNOP00000055470"; protein_version "2";
6	ENSEMBL114_rn	exon	100680480	100680785	0.290178711242433	-	.	gene_id "ENSRNOG00000038496"; transcript_id "ENSRNOG00000038496_tx_5"; exon_id "6_100680480_100680785_-"; exonnum "6"; txlen "2106";
6	ensembl	exon	100684922	100685063	0	-	.	gene_id "ENSRNOG00000038496"; gene_version "5"; transcript_id "ENSRNOT00000058675"; transcript_version "5"; exon_number "4"; gene_name "Tex21"; gene_source "ensembl"; gene_biotype "protein_coding"; transcript_name "Tex21-201"; transcript_source "ensembl"; transcript_biotype "protein_coding"; exon_id "ENSRNOE00000397596"; exon_version "1";
6	ensembl	CDS	100684922	100685063	0	-	1	gene_id "ENSRNOG00000038496"; gene_version "5"; transcript_id "ENSRNOT00000058675"; transcript_version "5"; exon_number "4"; gene_name "Tex21"; gene_source "ensembl"; gene_biotype "protein_coding"; transcript_name "Tex21-201"; transcript_source "ensembl"; transcript_biotype "protein_coding"; protein_id "ENSRNOP00000055470"; protein_version "2";
6	ensembl	exon	100684928	100685029	0	-	.	gene_id "ENSRNOG00000038496"; gene_version "5"; transcript_id "ENSRNOT00000088808"; transcript_version "3"; exon_number "6"; gene_name "Tex21"; gene_source "ensembl"; gene_biotype "protein_coding"; transcript_name "Tex21-202"; transcript_source "ensembl"; transcript_biotype "protein_coding"; exon_id "ENSRNOE00000555171"; exon_version "2";
6	ensembl	CDS	100684928	100685029	0	-	0	gene_id "ENSRNOG00000038496"; gene_version "5"; transcript_id "ENSRNOT00000088808"; transcript_version "3"; exon_number "6"; gene_name "Tex21"; gene_source "ensembl"; gene_biotype "protein_coding"; transcript_name "Tex21-202"; transcript_source "ensembl"; transcript_biotype "protein_coding"; protein_id "ENSRNOP00000073922"; protein_version "2";
6	ensembl	exon	100684928	100685063	0	-	.	gene_id "ENSRNOG00000038496"; gene_version "5"; transcript_id "ENSRNOT00000142886"; transcript_version "1"; exon_number "4"; gene_name "Tex21"; gene_source "ensembl"; gene_biotype "protein_coding"; transcript_name "Tex21-203"; transcript_source "ensembl"; transcript_biotype "protein_coding"; exon_id "ENSRNOE00000710447"; exon_version "1"; tag "Ensembl_canonical";
6	ensembl	CDS	100684928	100685063	0	-	1	gene_id "ENSRNOG00000038496"; gene_version "5"; transcript_id "ENSRNOT00000142886"; transcript_version "1"; exon_number "4"; gene_name "Tex21"; gene_source "ensembl"; gene_biotype "protein_coding"; transcript_name "Tex21-203"; transcript_source "ensembl"; transcript_biotype "protein_coding"; protein_id "ENSRNOP00000100544"; protein_version "1"; tag "Ensembl_canonical";
6	ENSEMBL114_rn	exon	100684928	100685063	0.290178711242433	-	.	gene_id "ENSRNOG00000038496"; transcript_id "ENSRNOG00000038496_tx_5"; exon_id "6_100684928_100685063_-"; exonnum "5"; txlen "2106";
6	ensembl	exon	100685031	100685033	0	-	.	gene_id "ENSRNOG00000038496"; gene_version "5"; transcript_id "ENSRNOT00000088808"; transcript_version "3"; exon_number "5"; gene_name "Tex21"; gene_source "ensembl"; gene_biotype "protein_coding"; transcript_name "Tex21-202"; transcript_source "ensembl"; transcript_biotype "protein_coding"; exon_id "ENSRNOE00000675570"; exon_version "1";
6	ensembl	CDS	100685031	100685033	0	-	0	gene_id "ENSRNOG00000038496"; gene_version "5"; transcript_id "ENSRNOT00000088808"; transcript_version "3"; exon_number "5"; gene_name "Tex21"; gene_source "ensembl"; gene_biotype "protein_coding"; transcript_name "Tex21-202"; transcript_source "ensembl"; transcript_biotype "protein_coding"; protein_id "ENSRNOP00000073922"; protein_version "2";
6	ensembl	exon	100685042	100685063	0	-	.	gene_id "ENSRNOG00000038496"; gene_version "5"; transcript_id "ENSRNOT00000088808"; transcript_version "3"; exon_number "4"; gene_name "Tex21"; gene_source "ensembl"; gene_biotype "protein_coding"; transcript_name "Tex21-202"; transcript_source "ensembl"; transcript_biotype "protein_coding"; exon_id "ENSRNOE00000604579"; exon_version "1";
6	ensembl	CDS	100685042	100685063	0	-	1	gene_id "ENSRNOG00000038496"; gene_version "5"; transcript_id "ENSRNOT00000088808"; transcript_version "3"; exon_number "4"; gene_name "Tex21"; gene_source "ensembl"; gene_biotype "protein_coding"; transcript_name "Tex21-202"; transcript_source "ensembl"; transcript_biotype "protein_coding"; protein_id "ENSRNOP00000073922"; protein_version "2";
6	ensembl	exon	100688474	100688730	0	-	.	gene_id "ENSRNOG00000038496"; gene_version "5"; transcript_id "ENSRNOT00000142886"; transcript_version "1"; exon_number "3"; gene_name "Tex21"; gene_source "ensembl"; gene_biotype "protein_coding"; transcript_name "Tex21-203"; transcript_source "ensembl"; transcript_biotype "protein_coding"; exon_id "ENSRNOE00000397606"; exon_version "1"; tag "Ensembl_canonical";
6	ensembl	CDS	100688474	100688730	0	-	0	gene_id "ENSRNOG00000038496"; gene_version "5"; transcript_id "ENSRNOT00000142886"; transcript_version "1"; exon_number "3"; gene_name "Tex21"; gene_source "ensembl"; gene_biotype "protein_coding"; transcript_name "Tex21-203"; transcript_source "ensembl"; transcript_biotype "protein_coding"; protein_id "ENSRNOP00000100544"; protein_version "1"; tag "Ensembl_canonical";
6	ensembl	exon	100688474	100688730	0	-	.	gene_id "ENSRNOG00000038496"; gene_version "5"; transcript_id "ENSRNOT00000088808"; transcript_version "3"; exon_number "3"; gene_name "Tex21"; gene_source "ensembl"; gene_biotype "protein_coding"; transcript_name "Tex21-202"; transcript_source "ensembl"; transcript_biotype "protein_coding"; exon_id "ENSRNOE00000397606"; exon_version "1";
6	ensembl	CDS	100688474	100688730	0	-	0	gene_id "ENSRNOG00000038496"; gene_version "5"; transcript_id "ENSRNOT00000088808"; transcript_version "3"; exon_number "3"; gene_name "Tex21"; gene_source "ensembl"; gene_biotype "protein_coding"; transcript_name "Tex21-202"; transcript_source "ensembl"; transcript_biotype "protein_coding"; protein_id "ENSRNOP00000073922"; protein_version "2";
6	ensembl	exon	100688474	100688730	0	-	.	gene_id "ENSRNOG00000038496"; gene_version "5"; transcript_id "ENSRNOT00000058675"; transcript_version "5"; exon_number "3"; gene_name "Tex21"; gene_source "ensembl"; gene_biotype "protein_coding"; transcript_name "Tex21-201"; transcript_source "ensembl"; transcript_biotype "protein_coding"; exon_id "ENSRNOE00000397606"; exon_version "1";
6	ensembl	CDS	100688474	100688730	0	-	0	gene_id "ENSRNOG00000038496"; gene_version "5"; transcript_id "ENSRNOT00000058675"; transcript_version "5"; exon_number "3"; gene_name "Tex21"; gene_source "ensembl"; gene_biotype "protein_coding"; transcript_name "Tex21-201"; transcript_source "ensembl"; transcript_biotype "protein_coding"; protein_id "ENSRNOP00000055470"; protein_version "2";
6	ENSEMBL114_rn	exon	100688474	100688730	0.290178711242433	-	.	gene_id "ENSRNOG00000038496"; transcript_id "ENSRNOG00000038496_tx_5"; exon_id "6_100688474_100688730_-"; exonnum "4"; txlen "2106";
6	ensembl	exon	100697575	100697703	0	-	.	gene_id "ENSRNOG00000038496"; gene_version "5"; transcript_id "ENSRNOT00000142886"; transcript_version "1"; exon_number "2"; gene_name "Tex21"; gene_source "ensembl"; gene_biotype "protein_coding"; transcript_name "Tex21-203"; transcript_source "ensembl"; transcript_biotype "protein_coding"; exon_id "ENSRNOE00000534687"; exon_version "1"; tag "Ensembl_canonical";
6	ensembl	CDS	100697575	100697703	0	-	0	gene_id "ENSRNOG00000038496"; gene_version "5"; transcript_id "ENSRNOT00000142886"; transcript_version "1"; exon_number "2"; gene_name "Tex21"; gene_source "ensembl"; gene_biotype "protein_coding"; transcript_name "Tex21-203"; transcript_source "ensembl"; transcript_biotype "protein_coding"; protein_id "ENSRNOP00000100544"; protein_version "1"; tag "Ensembl_canonical";
6	ensembl	exon	100697575	100697703	0	-	.	gene_id "ENSRNOG00000038496"; gene_version "5"; transcript_id "ENSRNOT00000088808"; transcript_version "3"; exon_number "2"; gene_name "Tex21"; gene_source "ensembl"; gene_biotype "protein_coding"; transcript_name "Tex21-202"; transcript_source "ensembl"; transcript_biotype "protein_coding"; exon_id "ENSRNOE00000534687"; exon_version "1";
6	ensembl	CDS	100697575	100697703	0	-	0	gene_id "ENSRNOG00000038496"; gene_version "5"; transcript_id "ENSRNOT00000088808"; transcript_version "3"; exon_number "2"; gene_name "Tex21"; gene_source "ensembl"; gene_biotype "protein_coding"; transcript_name "Tex21-202"; transcript_source "ensembl"; transcript_biotype "protein_coding"; protein_id "ENSRNOP00000073922"; protein_version "2";
6	ENSEMBL114_rn	exon	100697575	100697703	0.290178711242433	-	.	gene_id "ENSRNOG00000038496"; transcript_id "ENSRNOG00000038496_tx_5"; exon_id "6_100697575_100697703_-"; exonnum "3"; txlen "2106";
6	ensembl	CDS	100703341	100703478	0	-	0	gene_id "ENSRNOG00000038496"; gene_version "5"; transcript_id "ENSRNOT00000142886"; transcript_version "1"; exon_number "1"; gene_name "Tex21"; gene_source "ensembl"; gene_biotype "protein_coding"; transcript_name "Tex21-203"; transcript_source "ensembl"; transcript_biotype "protein_coding"; protein_id "ENSRNOP00000100544"; protein_version "1"; tag "Ensembl_canonical";
6	ensembl	CDS	100703341	100703478	0	-	0	gene_id "ENSRNOG00000038496"; gene_version "5"; transcript_id "ENSRNOT00000088808"; transcript_version "3"; exon_number "1"; gene_name "Tex21"; gene_source "ensembl"; gene_biotype "protein_coding"; transcript_name "Tex21-202"; transcript_source "ensembl"; transcript_biotype "protein_coding"; protein_id "ENSRNOP00000073922"; protein_version "2";
6	ensembl	CDS	100703341	100703478	0	-	0	gene_id "ENSRNOG00000038496"; gene_version "5"; transcript_id "ENSRNOT00000058675"; transcript_version "5"; exon_number "2"; gene_name "Tex21"; gene_source "ensembl"; gene_biotype "protein_coding"; transcript_name "Tex21-201"; transcript_source "ensembl"; transcript_biotype "protein_coding"; protein_id "ENSRNOP00000055470"; protein_version "2";
6	ensembl	exon	100703341	100703691	0	-	.	gene_id "ENSRNOG00000038496"; gene_version "5"; transcript_id "ENSRNOT00000142886"; transcript_version "1"; exon_number "1"; gene_name "Tex21"; gene_source "ensembl"; gene_biotype "protein_coding"; transcript_name "Tex21-203"; transcript_source "ensembl"; transcript_biotype "protein_coding"; exon_id "ENSRNOE00000397608"; exon_version "1"; tag "Ensembl_canonical";
6	ensembl	exon	100703341	100703691	0	-	.	gene_id "ENSRNOG00000038496"; gene_version "5"; transcript_id "ENSRNOT00000088808"; transcript_version "3"; exon_number "1"; gene_name "Tex21"; gene_source "ensembl"; gene_biotype "protein_coding"; transcript_name "Tex21-202"; transcript_source "ensembl"; transcript_biotype "protein_coding"; exon_id "ENSRNOE00000397608"; exon_version "1";
6	ensembl	exon	100703341	100703691	0	-	.	gene_id "ENSRNOG00000038496"; gene_version "5"; transcript_id "ENSRNOT00000058675"; transcript_version "5"; exon_number "2"; gene_name "Tex21"; gene_source "ensembl"; gene_biotype "protein_coding"; transcript_name "Tex21-201"; transcript_source "ensembl"; transcript_biotype "protein_coding"; exon_id "ENSRNOE00000397608"; exon_version "1";
6	ENSEMBL114_rn	exon	100703341	100703691	0.290178711242433	-	.	gene_id "ENSRNOG00000038496"; transcript_id "ENSRNOG00000038496_tx_5"; exon_id "6_100703341_100703691_-"; exonnum "2"; txlen "2106";
6	ensembl	start_codon	100703476	100703478	0	-	0	gene_id "ENSRNOG00000038496"; gene_version "5"; transcript_id "ENSRNOT00000142886"; transcript_version "1"; exon_number "1"; gene_name "Tex21"; gene_source "ensembl"; gene_biotype "protein_coding"; transcript_name "Tex21-203"; transcript_source "ensembl"; transcript_biotype "protein_coding"; tag "Ensembl_canonical";
6	ensembl	start_codon	100703476	100703478	0	-	0	gene_id "ENSRNOG00000038496"; gene_version "5"; transcript_id "ENSRNOT00000088808"; transcript_version "3"; exon_number "1"; gene_name "Tex21"; gene_source "ensembl"; gene_biotype "protein_coding"; transcript_name "Tex21-202"; transcript_source "ensembl"; transcript_biotype "protein_coding";
6	ensembl	start_codon	100703476	100703478	0	-	0	gene_id "ENSRNOG00000038496"; gene_version "5"; transcript_id "ENSRNOT00000058675"; transcript_version "5"; exon_number "2"; gene_name "Tex21"; gene_source "ensembl"; gene_biotype "protein_coding"; transcript_name "Tex21-201"; transcript_source "ensembl"; transcript_biotype "protein_coding";
6	ensembl	five_prime_utr	100703479	100703691	0	-	.	gene_id "ENSRNOG00000038496"; gene_version "5"; transcript_id "ENSRNOT00000142886"; transcript_version "1"; gene_name "Tex21"; gene_source "ensembl"; gene_biotype "protein_coding"; transcript_name "Tex21-203"; transcript_source "ensembl"; transcript_biotype "protein_coding"; tag "Ensembl_canonical";
6	ensembl	five_prime_utr	100703479	100703691	0	-	.	gene_id "ENSRNOG00000038496"; gene_version "5"; transcript_id "ENSRNOT00000088808"; transcript_version "3"; gene_name "Tex21"; gene_source "ensembl"; gene_biotype "protein_coding"; transcript_name "Tex21-202"; transcript_source "ensembl"; transcript_biotype "protein_coding";
6	ensembl	five_prime_utr	100703479	100703691	0	-	.	gene_id "ENSRNOG00000038496"; gene_version "5"; transcript_id "ENSRNOT00000058675"; transcript_version "5"; gene_name "Tex21"; gene_source "ensembl"; gene_biotype "protein_coding"; transcript_name "Tex21-201"; transcript_source "ensembl"; transcript_biotype "protein_coding";
6	ensembl	exon	100704911	100704925	0	-	.	gene_id "ENSRNOG00000038496"; gene_version "5"; transcript_id "ENSRNOT00000058675"; transcript_version "5"; exon_number "1"; gene_name "Tex21"; gene_source "ensembl"; gene_biotype "protein_coding"; transcript_name "Tex21-201"; transcript_source "ensembl"; transcript_biotype "protein_coding"; exon_id "ENSRNOE00000796697"; exon_version "1";
6	ensembl	five_prime_utr	100704911	100704925	0	-	.	gene_id "ENSRNOG00000038496"; gene_version "5"; transcript_id "ENSRNOT00000058675"; transcript_version "5"; gene_name "Tex21"; gene_source "ensembl"; gene_biotype "protein_coding"; transcript_name "Tex21-201"; transcript_source "ensembl"; transcript_biotype "protein_coding";
6	sraer114_es	exon	100728018	100728661	0.192392426736319	-	.	gene_id "sraer114_gene_39839"; transcript_id "sraer114_gene_39839_tx_1"; exon_id "6_100728018_100728661_-"; exonnum "3"; txlen "2063";
6	sraer114_ss	exon	100728470	100728559	0.290178711242433	-	.	gene_id "ENSRNOG00000038496"; transcript_id "ENSRNOG00000038496_tx_5"; exon_id "6_100728470_100728559_-"; exonnum "1"; txlen "2106";
6	sraer114_mid	exon	100730254	100731372	0.192392426736319	-	.	gene_id "sraer114_gene_39839"; transcript_id "sraer114_gene_39839_tx_1"; exon_id "6_100730254_100731372_-"; exonnum "2"; txlen "2063";
6	sraer114_ss	exon	100732109	100732408	0.192392426736319	-	.	gene_id "sraer114_gene_39839"; transcript_id "sraer114_gene_39839_tx_1"; exon_id "6_100732109_100732408_-"; exonnum "1"; txlen "2063";
6	ensembl	three_prime_utr	100810961	100812219	0	-	.	gene_id "ENSRNOG00000006441"; gene_version "7"; transcript_id "ENSRNOT00000008424"; transcript_version "7"; gene_name "Zbtb25"; gene_source "ensembl"; gene_biotype "protein_coding"; transcript_name "Zbtb25-201"; transcript_source "ensembl"; transcript_biotype "protein_coding";
6	ensembl	three_prime_utr	100810961	100812219	0	-	.	gene_id "ENSRNOG00000006441"; gene_version "7"; transcript_id "ENSRNOT00000089594"; transcript_version "3"; gene_name "Zbtb25"; gene_source "ensembl"; gene_biotype "protein_coding"; transcript_name "Zbtb25-202"; transcript_source "ensembl"; transcript_biotype "protein_coding"; tag "Ensembl_canonical";
6	ensembl	exon	100810961	100813363	0	-	.	gene_id "ENSRNOG00000006441"; gene_version "7"; transcript_id "ENSRNOT00000008424"; transcript_version "7"; exon_number "3"; gene_name "Zbtb25"; gene_source "ensembl"; gene_biotype "protein_coding"; transcript_name "Zbtb25-201"; transcript_source "ensembl"; transcript_biotype "protein_coding"; exon_id "ENSRNOE00000059281"; exon_version "4";
6	ensembl	exon	100810961	100813363	0	-	.	gene_id "ENSRNOG00000006441"; gene_version "7"; transcript_id "ENSRNOT00000089594"; transcript_version "3"; exon_number "3"; gene_name "Zbtb25"; gene_source "ensembl"; gene_biotype "protein_coding"; transcript_name "Zbtb25-202"; transcript_source "ensembl"; transcript_biotype "protein_coding"; exon_id "ENSRNOE00000059281"; exon_version "4"; tag "Ensembl_canonical";
6	ENSEMBL114_rn	exon	100810961	100813363	49.8982503262614	-	.	gene_id "ENSRNOG00000006441"; transcript_id "ENSRNOG00000006441_tx_1"; exon_id "6_100810961_100813363_-"; exonnum "3"; txlen "2635";
6	ensembl	transcript	100810961	100819692	0	-	.	gene_id "ENSRNOG00000006441"; gene_version "7"; transcript_id "ENSRNOT00000008424"; transcript_version "7"; gene_name "Zbtb25"; gene_source "ensembl"; gene_biotype "protein_coding"; transcript_name "Zbtb25-201"; transcript_source "ensembl"; transcript_biotype "protein_coding";
6	ensembl	gene	100810961	100830135	0	-	.	gene_id "ENSRNOG00000006441"; gene_version "7"; gene_name "Zbtb25"; gene_source "ensembl"; gene_biotype "protein_coding";
6	ensembl	transcript	100810961	100830135	0	-	.	gene_id "ENSRNOG00000006441"; gene_version "7"; transcript_id "ENSRNOT00000089594"; transcript_version "3"; gene_name "Zbtb25"; gene_source "ensembl"; gene_biotype "protein_coding"; transcript_name "Zbtb25-202"; transcript_source "ensembl"; transcript_biotype "protein_coding"; tag "Ensembl_canonical";
6	ensembl	stop_codon	100812220	100812222	0	-	0	gene_id "ENSRNOG00000006441"; gene_version "7"; transcript_id "ENSRNOT00000008424"; transcript_version "7"; exon_number "3"; gene_name "Zbtb25"; gene_source "ensembl"; gene_biotype "protein_coding"; transcript_name "Zbtb25-201"; transcript_source "ensembl"; transcript_biotype "protein_coding";
6	ensembl	stop_codon	100812220	100812222	0	-	0	gene_id "ENSRNOG00000006441"; gene_version "7"; transcript_id "ENSRNOT00000089594"; transcript_version "3"; exon_number "3"; gene_name "Zbtb25"; gene_source "ensembl"; gene_biotype "protein_coding"; transcript_name "Zbtb25-202"; transcript_source "ensembl"; transcript_biotype "protein_coding"; tag "Ensembl_canonical";
6	ensembl	CDS	100812223	100813363	0	-	1	gene_id "ENSRNOG00000006441"; gene_version "7"; transcript_id "ENSRNOT00000008424"; transcript_version "7"; exon_number "3"; gene_name "Zbtb25"; gene_source "ensembl"; gene_biotype "protein_coding"; transcript_name "Zbtb25-201"; transcript_source "ensembl"; transcript_biotype "protein_coding"; protein_id "ENSRNOP00000008424"; protein_version "4";
6	ensembl	CDS	100812223	100813363	0	-	1	gene_id "ENSRNOG00000006441"; gene_version "7"; transcript_id "ENSRNOT00000089594"; transcript_version "3"; exon_number "3"; gene_name "Zbtb25"; gene_source "ensembl"; gene_biotype "protein_coding"; transcript_name "Zbtb25-202"; transcript_source "ensembl"; transcript_biotype "protein_coding"; protein_id "ENSRNOP00000072081"; protein_version "3"; tag "Ensembl_canonical";
6	ensembl	three_prime_utr	100812258	100813258	0	-	.	gene_id "ENSRNOG00000006441"; gene_version "7"; transcript_id "ENSRNOT00000130542"; transcript_version "1"; gene_name "Zbtb25"; gene_source "ensembl"; gene_biotype "protein_coding"; transcript_name "Zbtb25-203"; transcript_source "ensembl"; transcript_biotype "protein_coding";
6	ensembl	exon	100812258	100813289	0	-	.	gene_id "ENSRNOG00000006441"; gene_version "7"; transcript_id "ENSRNOT00000130542"; transcript_version "1"; exon_number "3"; gene_name "Zbtb25"; gene_source "ensembl"; gene_biotype "protein_coding"; transcript_name "Zbtb25-203"; transcript_source "ensembl"; transcript_biotype "protein_coding"; exon_id "ENSRNOE00000568486"; exon_version "3";
6	ensembl	transcript	100812258	100827852	0	-	.	gene_id "ENSRNOG00000006441"; gene_version "7"; transcript_id "ENSRNOT00000130542"; transcript_version "1"; gene_name "Zbtb25"; gene_source "ensembl"; gene_biotype "protein_coding"; transcript_name "Zbtb25-203"; transcript_source "ensembl"; transcript_biotype "protein_coding";
6	ensembl	stop_codon	100813259	100813261	0	-	0	gene_id "ENSRNOG00000006441"; gene_version "7"; transcript_id "ENSRNOT00000130542"; transcript_version "1"; exon_number "3"; gene_name "Zbtb25"; gene_source "ensembl"; gene_biotype "protein_coding"; transcript_name "Zbtb25-203"; transcript_source "ensembl"; transcript_biotype "protein_coding";
6	ensembl	CDS	100813262	100813289	0	-	1	gene_id "ENSRNOG00000006441"; gene_version "7"; transcript_id "ENSRNOT00000130542"; transcript_version "1"; exon_number "3"; gene_name "Zbtb25"; gene_source "ensembl"; gene_biotype "protein_coding"; transcript_name "Zbtb25-203"; transcript_source "ensembl"; transcript_biotype "protein_coding"; protein_id "ENSRNOP00000100703"; protein_version "1";
6	ensembl	CDS	100818827	100818999	0	-	0	gene_id "ENSRNOG00000006441"; gene_version "7"; transcript_id "ENSRNOT00000008424"; transcript_version "7"; exon_number "2"; gene_name "Zbtb25"; gene_source "ensembl"; gene_biotype "protein_coding"; transcript_name "Zbtb25-201"; transcript_source "ensembl"; transcript_biotype "protein_coding"; protein_id "ENSRNOP00000008424"; protein_version "4";
6	ensembl	CDS	100818827	100818999	0	-	0	gene_id "ENSRNOG00000006441"; gene_version "7"; transcript_id "ENSRNOT00000130542"; transcript_version "1"; exon_number "2"; gene_name "Zbtb25"; gene_source "ensembl"; gene_biotype "protein_coding"; transcript_name "Zbtb25-203"; transcript_source "ensembl"; transcript_biotype "protein_coding"; protein_id "ENSRNOP00000100703"; protein_version "1";
6	ensembl	exon	100818827	100819006	0	-	.	gene_id "ENSRNOG00000006441"; gene_version "7"; transcript_id "ENSRNOT00000008424"; transcript_version "7"; exon_number "2"; gene_name "Zbtb25"; gene_source "ensembl"; gene_biotype "protein_coding"; transcript_name "Zbtb25-201"; transcript_source "ensembl"; transcript_biotype "protein_coding"; exon_id "ENSRNOE00000699805"; exon_version "1";
6	ensembl	exon	100818827	100819006	0	-	.	gene_id "ENSRNOG00000006441"; gene_version "7"; transcript_id "ENSRNOT00000130542"; transcript_version "1"; exon_number "2"; gene_name "Zbtb25"; gene_source "ensembl"; gene_biotype "protein_coding"; transcript_name "Zbtb25-203"; transcript_source "ensembl"; transcript_biotype "protein_coding"; exon_id "ENSRNOE00000699805"; exon_version "1";
6	ensembl	exon	100818827	100819006	0	-	.	gene_id "ENSRNOG00000006441"; gene_version "7"; transcript_id "ENSRNOT00000089594"; transcript_version "3"; exon_number "2"; gene_name "Zbtb25"; gene_source "ensembl"; gene_biotype "protein_coding"; transcript_name "Zbtb25-202"; transcript_source "ensembl"; transcript_biotype "protein_coding"; exon_id "ENSRNOE00000755309"; exon_version "1"; tag "Ensembl_canonical";
6	ensembl	CDS	100818827	100819006	0	-	1	gene_id "ENSRNOG00000006441"; gene_version "7"; transcript_id "ENSRNOT00000089594"; transcript_version "3"; exon_number "2"; gene_name "Zbtb25"; gene_source "ensembl"; gene_biotype "protein_coding"; transcript_name "Zbtb25-202"; transcript_source "ensembl"; transcript_biotype "protein_coding"; protein_id "ENSRNOP00000072081"; protein_version "3"; tag "Ensembl_canonical";
6	ENSEMBL114_rn	exon	100818827	100819006	49.8982503262614	-	.	gene_id "ENSRNOG00000006441"; transcript_id "ENSRNOG00000006441_tx_1"; exon_id "6_100818827_100819006_-"; exonnum "2"; txlen "2635";
6	ensembl	start_codon	100818997	100818999	0	-	0	gene_id "ENSRNOG00000006441"; gene_version "7"; transcript_id "ENSRNOT00000008424"; transcript_version "7"; exon_number "2"; gene_name "Zbtb25"; gene_source "ensembl"; gene_biotype "protein_coding"; transcript_name "Zbtb25-201"; transcript_source "ensembl"; transcript_biotype "protein_coding";
6	ensembl	start_codon	100818997	100818999	0	-	0	gene_id "ENSRNOG00000006441"; gene_version "7"; transcript_id "ENSRNOT00000130542"; transcript_version "1"; exon_number "2"; gene_name "Zbtb25"; gene_source "ensembl"; gene_biotype "protein_coding"; transcript_name "Zbtb25-203"; transcript_source "ensembl"; transcript_biotype "protein_coding";
6	ensembl	five_prime_utr	100819000	100819006	0	-	.	gene_id "ENSRNOG00000006441"; gene_version "7"; transcript_id "ENSRNOT00000008424"; transcript_version "7"; gene_name "Zbtb25"; gene_source "ensembl"; gene_biotype "protein_coding"; transcript_name "Zbtb25-201"; transcript_source "ensembl"; transcript_biotype "protein_coding";
6	ensembl	five_prime_utr	100819000	100819006	0	-	.	gene_id "ENSRNOG00000006441"; gene_version "7"; transcript_id "ENSRNOT00000130542"; transcript_version "1"; gene_name "Zbtb25"; gene_source "ensembl"; gene_biotype "protein_coding"; transcript_name "Zbtb25-203"; transcript_source "ensembl"; transcript_biotype "protein_coding";
6	ensembl	exon	100819658	100819692	0	-	.	gene_id "ENSRNOG00000006441"; gene_version "7"; transcript_id "ENSRNOT00000008424"; transcript_version "7"; exon_number "1"; gene_name "Zbtb25"; gene_source "ensembl"; gene_biotype "protein_coding"; transcript_name "Zbtb25-201"; transcript_source "ensembl"; transcript_biotype "protein_coding"; exon_id "ENSRNOE00000352804"; exon_version "1";
6	ensembl	five_prime_utr	100819658	100819692	0	-	.	gene_id "ENSRNOG00000006441"; gene_version "7"; transcript_id "ENSRNOT00000008424"; transcript_version "7"; gene_name "Zbtb25"; gene_source "ensembl"; gene_biotype "protein_coding"; transcript_name "Zbtb25-201"; transcript_source "ensembl"; transcript_biotype "protein_coding";
6	ensembl	exon	100827661	100827852	0	-	.	gene_id "ENSRNOG00000006441"; gene_version "7"; transcript_id "ENSRNOT00000130542"; transcript_version "1"; exon_number "1"; gene_name "Zbtb25"; gene_source "ensembl"; gene_biotype "protein_coding"; transcript_name "Zbtb25-203"; transcript_source "ensembl"; transcript_biotype "protein_coding"; exon_id "ENSRNOE00000683120"; exon_version "1";
6	ensembl	five_prime_utr	100827661	100827852	0	-	.	gene_id "ENSRNOG00000006441"; gene_version "7"; transcript_id "ENSRNOT00000130542"; transcript_version "1"; gene_name "Zbtb25"; gene_source "ensembl"; gene_biotype "protein_coding"; transcript_name "Zbtb25-203"; transcript_source "ensembl"; transcript_biotype "protein_coding";
6	ensembl	CDS	100829914	100829936	0	-	0	gene_id "ENSRNOG00000006441"; gene_version "7"; transcript_id "ENSRNOT00000089594"; transcript_version "3"; exon_number "1"; gene_name "Zbtb25"; gene_source "ensembl"; gene_biotype "protein_coding"; transcript_name "Zbtb25-202"; transcript_source "ensembl"; transcript_biotype "protein_coding"; protein_id "ENSRNOP00000072081"; protein_version "3"; tag "Ensembl_canonical";
6	ensembl	exon	100829914	100830135	0	-	.	gene_id "ENSRNOG00000006441"; gene_version "7"; transcript_id "ENSRNOT00000089594"; transcript_version "3"; exon_number "1"; gene_name "Zbtb25"; gene_source "ensembl"; gene_biotype "protein_coding"; transcript_name "Zbtb25-202"; transcript_source "ensembl"; transcript_biotype "protein_coding"; exon_id "ENSRNOE00000692615"; exon_version "1"; tag "Ensembl_canonical";
6	ensembl	start_codon	100829934	100829936	0	-	0	gene_id "ENSRNOG00000006441"; gene_version "7"; transcript_id "ENSRNOT00000089594"; transcript_version "3"; exon_number "1"; gene_name "Zbtb25"; gene_source "ensembl"; gene_biotype "protein_coding"; transcript_name "Zbtb25-202"; transcript_source "ensembl"; transcript_biotype "protein_coding"; tag "Ensembl_canonical";
6	ensembl	five_prime_utr	100829937	100830135	0	-	.	gene_id "ENSRNOG00000006441"; gene_version "7"; transcript_id "ENSRNOT00000089594"; transcript_version "3"; gene_name "Zbtb25"; gene_source "ensembl"; gene_biotype "protein_coding"; transcript_name "Zbtb25-202"; transcript_source "ensembl"; transcript_biotype "protein_coding"; tag "Ensembl_canonical";
6	sraer114_ss	exon	100831425	100831476	49.8982503262614	-	.	gene_id "ENSRNOG00000006441"; transcript_id "ENSRNOG00000006441_tx_1"; exon_id "6_100831425_100831476_-"; exonnum "1"; txlen "2635";
6	sraer114_es	exon	100843206	100843428	0.198010828266518	-	.	gene_id "sraer114_gene_46169"; transcript_id "sraer114_gene_46169_tx_2"; exon_id "6_100843206_100843428_-"; exonnum "5"; txlen "1597";
6	sraer114_es	exon	100843206	100843428	0.0472344974702124	-	.	gene_id "sraer114_gene_46169"; transcript_id "sraer114_gene_46169_tx_6"; exon_id "6_100843206_100843428_-"; exonnum "7"; txlen "1870";
6	sraer114_es	exon	100843206	100843428	0.0459805149925881	-	.	gene_id "sraer114_gene_46169"; transcript_id "sraer114_gene_46169_tx_7"; exon_id "6_100843206_100843428_-"; exonnum "6"; txlen "1733";
6	sraer114_es	exon	100843206	100843428	0.0447616333085157	-	.	gene_id "sraer114_gene_46169"; transcript_id "sraer114_gene_46169_tx_8"; exon_id "6_100843206_100843428_-"; exonnum "6"; txlen "1734";
6	sraer114_mid	exon	100845199	100846051	0.198010828266518	-	.	gene_id "sraer114_gene_46169"; transcript_id "sraer114_gene_46169_tx_2"; exon_id "6_100845199_100846051_-"; exonnum "4"; txlen "1597";
6	sraer114_mid	exon	100845199	100846051	0.048298507573701	-	.	gene_id "sraer114_gene_46169"; transcript_id "sraer114_gene_46169_tx_5"; exon_id "6_100845199_100846051_-"; exonnum "4"; txlen "1384";
6	sraer114_mid	exon	100845199	100846051	0.0472344974702124	-	.	gene_id "sraer114_gene_46169"; transcript_id "sraer114_gene_46169_tx_6"; exon_id "6_100845199_100846051_-"; exonnum "6"; txlen "1870";
6	sraer114_mid	exon	100845199	100846051	0.0459805149925881	-	.	gene_id "sraer114_gene_46169"; transcript_id "sraer114_gene_46169_tx_7"; exon_id "6_100845199_100846051_-"; exonnum "5"; txlen "1733";
6	sraer114_mid	exon	100845199	100846051	0.0447616333085157	-	.	gene_id "sraer114_gene_46169"; transcript_id "sraer114_gene_46169_tx_8"; exon_id "6_100845199_100846051_-"; exonnum "5"; txlen "1734";
6	sraer114_mid	exon	100845199	100846051	0.0393652601072103	-	.	gene_id "sraer114_gene_46169"; transcript_id "sraer114_gene_46169_tx_9"; exon_id "6_100845199_100846051_-"; exonnum "5"; txlen "1521";
6	sraer114_es	exon	100848717	100848965	0.551971142297384	-	.	gene_id "sraer114_gene_46169"; transcript_id "sraer114_gene_46169_tx_1"; exon_id "6_100848717_100848965_-"; exonnum "6"; txlen "1043";
6	sraer114_es	exon	100848717	100848965	0.163366157665127	-	.	gene_id "sraer114_gene_46169"; transcript_id "sraer114_gene_46169_tx_3"; exon_id "6_100848717_100848965_-"; exonnum "5"; txlen "906";
6	sraer114_es	exon	100848717	100848965	0.048298507573701	-	.	gene_id "sraer114_gene_46169"; transcript_id "sraer114_gene_46169_tx_4"; exon_id "6_100848717_100848965_-"; exonnum "4"; txlen "780";
6	sraer114_mid	exon	100849640	100849779	0.551971142297384	-	.	gene_id "sraer114_gene_46169"; transcript_id "sraer114_gene_46169_tx_1"; exon_id "6_100849640_100849779_-"; exonnum "5"; txlen "1043";
6	sraer114_mid	exon	100849640	100849779	0.198010828266518	-	.	gene_id "sraer114_gene_46169"; transcript_id "sraer114_gene_46169_tx_2"; exon_id "6_100849640_100849779_-"; exonnum "3"; txlen "1597";
6	sraer114_mid	exon	100849640	100849779	0.163366157665127	-	.	gene_id "sraer114_gene_46169"; transcript_id "sraer114_gene_46169_tx_3"; exon_id "6_100849640_100849779_-"; exonnum "4"; txlen "906";
6	sraer114_mid	exon	100849640	100849779	0.048298507573701	-	.	gene_id "sraer114_gene_46169"; transcript_id "sraer114_gene_46169_tx_4"; exon_id "6_100849640_100849779_-"; exonnum "3"; txlen "780";
6	sraer114_mid	exon	100849640	100849779	0.048298507573701	-	.	gene_id "sraer114_gene_46169"; transcript_id "sraer114_gene_46169_tx_5"; exon_id "6_100849640_100849779_-"; exonnum "3"; txlen "1384";
6	sraer114_mid	exon	100849640	100849779	0.0472344974702124	-	.	gene_id "sraer114_gene_46169"; transcript_id "sraer114_gene_46169_tx_6"; exon_id "6_100849640_100849779_-"; exonnum "5"; txlen "1870";
6	sraer114_mid	exon	100849640	100849779	0.0459805149925881	-	.	gene_id "sraer114_gene_46169"; transcript_id "sraer114_gene_46169_tx_7"; exon_id "6_100849640_100849779_-"; exonnum "4"; txlen "1733";
6	sraer114_mid	exon	100849640	100849779	0.0447616333085157	-	.	gene_id "sraer114_gene_46169"; transcript_id "sraer114_gene_46169_tx_8"; exon_id "6_100849640_100849779_-"; exonnum "4"; txlen "1734";
6	sraer114_mid	exon	100849640	100849779	0.0393652601072103	-	.	gene_id "sraer114_gene_46169"; transcript_id "sraer114_gene_46169_tx_9"; exon_id "6_100849640_100849779_-"; exonnum "4"; txlen "1521";
6	sraer114_mid	exon	100851102	100851227	0.551971142297384	-	.	gene_id "sraer114_gene_46169"; transcript_id "sraer114_gene_46169_tx_1"; exon_id "6_100851102_100851227_-"; exonnum "4"; txlen "1043";
6	sraer114_mid	exon	100851102	100851227	0.198010828266518	-	.	gene_id "sraer114_gene_46169"; transcript_id "sraer114_gene_46169_tx_2"; exon_id "6_100851102_100851227_-"; exonnum "2"; txlen "1597";
6	sraer114_mid	exon	100851102	100851227	0.163366157665127	-	.	gene_id "sraer114_gene_46169"; transcript_id "sraer114_gene_46169_tx_3"; exon_id "6_100851102_100851227_-"; exonnum "3"; txlen "906";
6	sraer114_mid	exon	100851102	100851227	0.0472344974702124	-	.	gene_id "sraer114_gene_46169"; transcript_id "sraer114_gene_46169_tx_6"; exon_id "6_100851102_100851227_-"; exonnum "4"; txlen "1870";
6	sraer114_mid	exon	100851102	100851227	0.0459805149925881	-	.	gene_id "sraer114_gene_46169"; transcript_id "sraer114_gene_46169_tx_7"; exon_id "6_100851102_100851227_-"; exonnum "3"; txlen "1733";
6	sraer114_mid	exon	100851102	100851227	0.0447616333085157	-	.	gene_id "sraer114_gene_46169"; transcript_id "sraer114_gene_46169_tx_8"; exon_id "6_100851102_100851227_-"; exonnum "3"; txlen "1734";
6	sraer114_mid	exon	100859303	100859439	0.551971142297384	-	.	gene_id "sraer114_gene_46169"; transcript_id "sraer114_gene_46169_tx_1"; exon_id "6_100859303_100859439_-"; exonnum "3"; txlen "1043";
6	sraer114_mid	exon	100859303	100859439	0.0472344974702124	-	.	gene_id "sraer114_gene_46169"; transcript_id "sraer114_gene_46169_tx_6"; exon_id "6_100859303_100859439_-"; exonnum "3"; txlen "1870";
6	sraer114_mid	exon	100859303	100859439	0.0447616333085157	-	.	gene_id "sraer114_gene_46169"; transcript_id "sraer114_gene_46169_tx_8"; exon_id "6_100859303_100859439_-"; exonnum "2"; txlen "1734";
6	sraer114_mid	exon	100859303	100859439	0.0393652601072103	-	.	gene_id "sraer114_gene_46169"; transcript_id "sraer114_gene_46169_tx_9"; exon_id "6_100859303_100859439_-"; exonnum "3"; txlen "1521";
6	sraer114_mid	exon	100861199	100861334	0.551971142297384	-	.	gene_id "sraer114_gene_46169"; transcript_id "sraer114_gene_46169_tx_1"; exon_id "6_100861199_100861334_-"; exonnum "2"; txlen "1043";
6	sraer114_mid	exon	100861199	100861334	0.163366157665127	-	.	gene_id "sraer114_gene_46169"; transcript_id "sraer114_gene_46169_tx_3"; exon_id "6_100861199_100861334_-"; exonnum "2"; txlen "906";
6	sraer114_mid	exon	100861199	100861334	0.048298507573701	-	.	gene_id "sraer114_gene_46169"; transcript_id "sraer114_gene_46169_tx_4"; exon_id "6_100861199_100861334_-"; exonnum "2"; txlen "780";
6	sraer114_mid	exon	100861199	100861334	0.048298507573701	-	.	gene_id "sraer114_gene_46169"; transcript_id "sraer114_gene_46169_tx_5"; exon_id "6_100861199_100861334_-"; exonnum "2"; txlen "1384";
6	sraer114_mid	exon	100861199	100861334	0.0472344974702124	-	.	gene_id "sraer114_gene_46169"; transcript_id "sraer114_gene_46169_tx_6"; exon_id "6_100861199_100861334_-"; exonnum "2"; txlen "1870";
6	sraer114_mid	exon	100861199	100861334	0.0459805149925881	-	.	gene_id "sraer114_gene_46169"; transcript_id "sraer114_gene_46169_tx_7"; exon_id "6_100861199_100861334_-"; exonnum "2"; txlen "1733";
6	sraer114_mid	exon	100861199	100861334	0.0393652601072103	-	.	gene_id "sraer114_gene_46169"; transcript_id "sraer114_gene_46169_tx_9"; exon_id "6_100861199_100861334_-"; exonnum "2"; txlen "1521";
6	sraer114_ss	exon	100862750	100863004	0.551971142297384	-	.	gene_id "sraer114_gene_46169"; transcript_id "sraer114_gene_46169_tx_1"; exon_id "6_100862750_100863004_-"; exonnum "1"; txlen "1043";
6	sraer114_ss	exon	100862750	100863004	0.198010828266518	-	.	gene_id "sraer114_gene_46169"; transcript_id "sraer114_gene_46169_tx_2"; exon_id "6_100862750_100863004_-"; exonnum "1"; txlen "1597";
6	sraer114_ss	exon	100862750	100863004	0.163366157665127	-	.	gene_id "sraer114_gene_46169"; transcript_id "sraer114_gene_46169_tx_3"; exon_id "6_100862750_100863004_-"; exonnum "1"; txlen "906";
6	sraer114_ss	exon	100862750	100863004	0.048298507573701	-	.	gene_id "sraer114_gene_46169"; transcript_id "sraer114_gene_46169_tx_4"; exon_id "6_100862750_100863004_-"; exonnum "1"; txlen "780";
6	sraer114_ss	exon	100862750	100863004	0.048298507573701	-	.	gene_id "sraer114_gene_46169"; transcript_id "sraer114_gene_46169_tx_5"; exon_id "6_100862750_100863004_-"; exonnum "1"; txlen "1384";
6	sraer114_ss	exon	100862750	100863004	0.0472344974702124	-	.	gene_id "sraer114_gene_46169"; transcript_id "sraer114_gene_46169_tx_6"; exon_id "6_100862750_100863004_-"; exonnum "1"; txlen "1870";
6	sraer114_ss	exon	100862750	100863004	0.0459805149925881	-	.	gene_id "sraer114_gene_46169"; transcript_id "sraer114_gene_46169_tx_7"; exon_id "6_100862750_100863004_-"; exonnum "1"; txlen "1733";
6	sraer114_ss	exon	100862750	100863004	0.0447616333085157	-	.	gene_id "sraer114_gene_46169"; transcript_id "sraer114_gene_46169_tx_8"; exon_id "6_100862750_100863004_-"; exonnum "1"; txlen "1734";
6	sraer114_ss	exon	100862750	100863004	0.0393652601072103	-	.	gene_id "sraer114_gene_46169"; transcript_id "sraer114_gene_46169_tx_9"; exon_id "6_100862750_100863004_-"; exonnum "1"; txlen "1521";
6	sraer114_es	exon	100949500	100950182	0.0457953021932916	-	.	gene_id "sraer114_gene_65230"; transcript_id "sraer114_gene_65230_tx_1"; exon_id "6_100949500_100950182_-"; exonnum "2"; txlen "919";
6	sraer114_ss	exon	100950808	100951043	0.0457953021932916	-	.	gene_id "sraer114_gene_65230"; transcript_id "sraer114_gene_65230_tx_1"; exon_id "6_100950808_100951043_-"; exonnum "1"; txlen "919";
6	ensembl	exon	100957217	100957363	0	-	.	gene_id "ENSRNOG00000078494"; gene_version "1"; transcript_id "ENSRNOT00000158459"; transcript_version "1"; exon_number "3"; gene_source "ensembl"; gene_biotype "lncRNA"; transcript_source "ensembl"; transcript_biotype "lncRNA"; exon_id "ENSRNOE00000761357"; exon_version "1";
6	ensembl	transcript	100957217	100963731	0	-	.	gene_id "ENSRNOG00000078494"; gene_version "1"; transcript_id "ENSRNOT00000158459"; transcript_version "1"; gene_source "ensembl"; gene_biotype "lncRNA"; transcript_source "ensembl"; transcript_biotype "lncRNA";
6	ensembl	gene	100957217	100965707	0	-	.	gene_id "ENSRNOG00000078494"; gene_version "1"; gene_source "ensembl"; gene_biotype "lncRNA";
6	ensembl	exon	100959634	100961429	0	-	.	gene_id "ENSRNOG00000078494"; gene_version "1"; transcript_id "ENSRNOT00000136894"; transcript_version "1"; exon_number "2"; gene_source "ensembl"; gene_biotype "lncRNA"; transcript_source "ensembl"; transcript_biotype "lncRNA"; exon_id "ENSRNOE00000769202"; exon_version "1"; tag "Ensembl_canonical";
6	ensembl	transcript	100959634	100963731	0	-	.	gene_id "ENSRNOG00000078494"; gene_version "1"; transcript_id "ENSRNOT00000136894"; transcript_version "1"; gene_source "ensembl"; gene_biotype "lncRNA"; transcript_source "ensembl"; transcript_biotype "lncRNA"; tag "Ensembl_canonical";
6	ensembl	exon	100961204	100961429	0	-	.	gene_id "ENSRNOG00000078494"; gene_version "1"; transcript_id "ENSRNOT00000158459"; transcript_version "1"; exon_number "2"; gene_source "ensembl"; gene_biotype "lncRNA"; transcript_source "ensembl"; transcript_biotype "lncRNA"; exon_id "ENSRNOE00000696875"; exon_version "1";
6	ENSEMBL114_rn	exon	100961204	100961429	0.0118863592076495	-	.	gene_id "ENSRNOG00000078494"; transcript_id "ENSRNOG00000078494_tx_10"; exon_id "6_100961204_100961429_-"; exonnum "3"; txlen "953";
6	ENSEMBL114_rn	exon	100961204	100961429	0.00680156938658185	-	.	gene_id "ENSRNOG00000078494"; transcript_id "ENSRNOG00000078494_tx_13"; exon_id "6_100961204_100961429_-"; exonnum "4"; txlen "570";
6	ENSEMBL114_rn	exon	100961204	100961429	0.0832002888040406	-	.	gene_id "ENSRNOG00000078494"; transcript_id "ENSRNOG00000078494_tx_2"; exon_id "6_100961204_100961429_-"; exonnum "3"; txlen "548";
6	ENSEMBL114_rn	exon	100961204	100961429	0.0161926345915198	-	.	gene_id "ENSRNOG00000078494"; transcript_id "ENSRNOG00000078494_tx_6"; exon_id "6_100961204_100961429_-"; exonnum "3"; txlen "519";
6	ensembl	exon	100961277	100961429	0	-	.	gene_id "ENSRNOG00000078494"; gene_version "1"; transcript_id "ENSRNOT00000152333"; transcript_version "1"; exon_number "3"; gene_source "ensembl"; gene_biotype "lncRNA"; transcript_source "ensembl"; transcript_biotype "lncRNA"; exon_id "ENSRNOE00000751920"; exon_version "1";
6	ensembl	transcript	100961277	100965707	0	-	.	gene_id "ENSRNOG00000078494"; gene_version "1"; transcript_id "ENSRNOT00000152333"; transcript_version "1"; gene_source "ensembl"; gene_biotype "lncRNA"; transcript_source "ensembl"; transcript_biotype "lncRNA";
6	ensembl	exon	100961606	100963731	0	-	.	gene_id "ENSRNOG00000078494"; gene_version "1"; transcript_id "ENSRNOT00000158459"; transcript_version "1"; exon_number "1"; gene_source "ensembl"; gene_biotype "lncRNA"; transcript_source "ensembl"; transcript_biotype "lncRNA"; exon_id "ENSRNOE00000765990"; exon_version "1";
6	ensembl	exon	100962707	100963731	0	-	.	gene_id "ENSRNOG00000078494"; gene_version "1"; transcript_id "ENSRNOT00000136894"; transcript_version "1"; exon_number "1"; gene_source "ensembl"; gene_biotype "lncRNA"; transcript_source "ensembl"; transcript_biotype "lncRNA"; exon_id "ENSRNOE00000746184"; exon_version "1"; tag "Ensembl_canonical";
6	ensembl	exon	100963395	100963548	0	-	.	gene_id "ENSRNOG00000078494"; gene_version "1"; transcript_id "ENSRNOT00000152333"; transcript_version "1"; exon_number "2"; gene_source "ensembl"; gene_biotype "lncRNA"; transcript_source "ensembl"; transcript_biotype "lncRNA"; exon_id "ENSRNOE00000814920"; exon_version "1";
6	ENSEMBL114_rn	exon	100963395	100963548	0.0832002888040406	-	.	gene_id "ENSRNOG00000078494"; transcript_id "ENSRNOG00000078494_tx_2"; exon_id "6_100963395_100963548_-"; exonnum "2"; txlen "548";
6	ENSEMBL114_rn	exon	100963395	100963548	0.0144170177534558	-	.	gene_id "ENSRNOG00000078494"; transcript_id "ENSRNOG00000078494_tx_8"; exon_id "6_100963395_100963548_-"; exonnum "3"; txlen "881";
6	sraer114_ss	exon	100964479	100964646	0.0832002888040406	-	.	gene_id "ENSRNOG00000078494"; transcript_id "ENSRNOG00000078494_tx_2"; exon_id "6_100964479_100964646_-"; exonnum "1"; txlen "548";
6	ensembl	exon	100965673	100965707	0	-	.	gene_id "ENSRNOG00000078494"; gene_version "1"; transcript_id "ENSRNOT00000152333"; transcript_version "1"; exon_number "1"; gene_source "ensembl"; gene_biotype "lncRNA"; transcript_source "ensembl"; transcript_biotype "lncRNA"; exon_id "ENSRNOE00000757933"; exon_version "1";
6	sraer114_mid	exon	100965673	100965841	0.0118863592076495	-	.	gene_id "ENSRNOG00000078494"; transcript_id "ENSRNOG00000078494_tx_10"; exon_id "6_100965673_100965841_-"; exonnum "2"; txlen "953";
6	sraer114_mid	exon	100965673	100965841	0.00680156938658185	-	.	gene_id "ENSRNOG00000078494"; transcript_id "ENSRNOG00000078494_tx_13"; exon_id "6_100965673_100965841_-"; exonnum "3"; txlen "570";
6	sraer114_mid	exon	100965673	100965841	0.0161926345915198	-	.	gene_id "ENSRNOG00000078494"; transcript_id "ENSRNOG00000078494_tx_6"; exon_id "6_100965673_100965841_-"; exonnum "2"; txlen "519";
6	sraer114_mid	exon	100965673	100965841	0.0144170177534558	-	.	gene_id "ENSRNOG00000078494"; transcript_id "ENSRNOG00000078494_tx_8"; exon_id "6_100965673_100965841_-"; exonnum "2"; txlen "881";
6	sraer114_ss	exon	100966315	100966872	0.0118863592076495	-	.	gene_id "ENSRNOG00000078494"; transcript_id "ENSRNOG00000078494_tx_10"; exon_id "6_100966315_100966872_-"; exonnum "1"; txlen "953";
6	sraer114_ss	exon	100966315	100966872	0.0144170177534558	-	.	gene_id "ENSRNOG00000078494"; transcript_id "ENSRNOG00000078494_tx_8"; exon_id "6_100966315_100966872_-"; exonnum "1"; txlen "881";
6	sraer114_mid	exon	100967985	100968035	0.00680156938658185	-	.	gene_id "ENSRNOG00000078494"; transcript_id "ENSRNOG00000078494_tx_13"; exon_id "6_100967985_100968035_-"; exonnum "2"; txlen "570";
6	sraer114_ss	exon	100969242	100969365	0.00680156938658185	-	.	gene_id "ENSRNOG00000078494"; transcript_id "ENSRNOG00000078494_tx_13"; exon_id "6_100969242_100969365_-"; exonnum "1"; txlen "570";
6	sraer114_ss	exon	100969242	100969365	0.0161926345915198	-	.	gene_id "ENSRNOG00000078494"; transcript_id "ENSRNOG00000078494_tx_6"; exon_id "6_100969242_100969365_-"; exonnum "1"; txlen "519";
6	sraer114_es	exon	101003797	101004260	0.0369441093324033	-	.	gene_id "sraer114_gene_51948"; transcript_id "sraer114_gene_51948_tx_2"; exon_id "6_101003797_101004260_-"; exonnum "2"; txlen "677";
6	sraer114_es	exon	101003797	101004260	0.00808152391646322	-	.	gene_id "sraer114_gene_51948"; transcript_id "sraer114_gene_51948_tx_3"; exon_id "6_101003797_101004260_-"; exonnum "3"; txlen "1006";
6	sraer114_mid	exon	101005836	101006164	0.00808152391646322	-	.	gene_id "sraer114_gene_51948"; transcript_id "sraer114_gene_51948_tx_3"; exon_id "6_101005836_101006164_-"; exonnum "2"; txlen "1006";
6	sraer114_mid	exon	101007137	101007349	0.0369441093324033	-	.	gene_id "sraer114_gene_51948"; transcript_id "sraer114_gene_51948_tx_2"; exon_id "6_101007137_101007349_-"; exonnum "1"; txlen "677";
6	sraer114_mid	exon	101007137	101007349	0.00808152391646322	-	.	gene_id "sraer114_gene_51948"; transcript_id "sraer114_gene_51948_tx_3"; exon_id "6_101007137_101007349_-"; exonnum "1"; txlen "1006";
6	sraer114_es	exon	101018261	101018680	0.0447833258269223	-	.	gene_id "sraer114_gene_46170"; transcript_id "sraer114_gene_46170_tx_1"; exon_id "6_101018261_101018680_-"; exonnum "5"; txlen "999";
6	sraer114_es	exon	101018261	101018680	0.0447833258269223	-	.	gene_id "sraer114_gene_46170"; transcript_id "sraer114_gene_46170_tx_2"; exon_id "6_101018261_101018680_-"; exonnum "5"; txlen "946";
6	sraer114_es	exon	101018261	101018680	0.00733854749690058	-	.	gene_id "sraer114_gene_46170"; transcript_id "sraer114_gene_46170_tx_3"; exon_id "6_101018261_101018680_-"; exonnum "5"; txlen "953";
6	sraer114_mid	exon	101018964	101019124	0.0447833258269223	-	.	gene_id "sraer114_gene_46170"; transcript_id "sraer114_gene_46170_tx_2"; exon_id "6_101018964_101019124_-"; exonnum "4"; txlen "946";
6	sraer114_mid	exon	101018964	101019124	0.00733854749690058	-	.	gene_id "sraer114_gene_46170"; transcript_id "sraer114_gene_46170_tx_3"; exon_id "6_101018964_101019124_-"; exonnum "4"; txlen "953";
6	sraer114_mid	exon	101018964	101019177	0.0447833258269223	-	.	gene_id "sraer114_gene_46170"; transcript_id "sraer114_gene_46170_tx_1"; exon_id "6_101018964_101019177_-"; exonnum "4"; txlen "999";
6	sraer114_mid	exon	101019536	101019677	0.0447833258269223	-	.	gene_id "sraer114_gene_46170"; transcript_id "sraer114_gene_46170_tx_1"; exon_id "6_101019536_101019677_-"; exonnum "3"; txlen "999";
6	sraer114_mid	exon	101019536	101019677	0.0447833258269223	-	.	gene_id "sraer114_gene_46170"; transcript_id "sraer114_gene_46170_tx_2"; exon_id "6_101019536_101019677_-"; exonnum "3"; txlen "946";
6	sraer114_mid	exon	101019536	101019677	0.00733854749690058	-	.	gene_id "sraer114_gene_46170"; transcript_id "sraer114_gene_46170_tx_3"; exon_id "6_101019536_101019677_-"; exonnum "3"; txlen "953";
6	sraer114_mid	exon	101020077	101020227	0.0447833258269223	-	.	gene_id "sraer114_gene_46170"; transcript_id "sraer114_gene_46170_tx_1"; exon_id "6_101020077_101020227_-"; exonnum "2"; txlen "999";
6	sraer114_mid	exon	101020077	101020227	0.0447833258269223	-	.	gene_id "sraer114_gene_46170"; transcript_id "sraer114_gene_46170_tx_2"; exon_id "6_101020077_101020227_-"; exonnum "2"; txlen "946";
6	sraer114_mid	exon	101020077	101020227	0.00733854749690058	-	.	gene_id "sraer114_gene_46170"; transcript_id "sraer114_gene_46170_tx_3"; exon_id "6_101020077_101020227_-"; exonnum "2"; txlen "953";
6	sraer114_ss	exon	101022669	101022740	0.0447833258269223	-	.	gene_id "sraer114_gene_46170"; transcript_id "sraer114_gene_46170_tx_1"; exon_id "6_101022669_101022740_-"; exonnum "1"; txlen "999";
6	sraer114_ss	exon	101022669	101022740	0.0447833258269223	-	.	gene_id "sraer114_gene_46170"; transcript_id "sraer114_gene_46170_tx_2"; exon_id "6_101022669_101022740_-"; exonnum "1"; txlen "946";
6	sraer114_ss	exon	101022786	101022864	0.00733854749690058	-	.	gene_id "sraer114_gene_46170"; transcript_id "sraer114_gene_46170_tx_3"; exon_id "6_101022786_101022864_-"; exonnum "1"; txlen "953";
6	ensembl	three_prime_utr	101045216	101046216	0	-	.	gene_id "ENSRNOG00000006911"; gene_version "9"; transcript_id "ENSRNOT00000094264"; transcript_version "2"; gene_name "Sptb"; gene_source "ensembl"; gene_biotype "protein_coding"; transcript_name "Sptb-202"; transcript_source "ensembl"; transcript_biotype "protein_coding"; tag "Ensembl_canonical";
6	ensembl	three_prime_utr	101045216	101046216	0	-	.	gene_id "ENSRNOG00000006911"; gene_version "9"; transcript_id "ENSRNOT00000112302"; transcript_version "2"; gene_name "Sptb"; gene_source "ensembl"; gene_biotype "protein_coding"; transcript_name "Sptb-203"; transcript_source "ensembl"; transcript_biotype "protein_coding";
6	ensembl	exon	101045216	101046384	0	-	.	gene_id "ENSRNOG00000006911"; gene_version "9"; transcript_id "ENSRNOT00000094264"; transcript_version "2"; exon_number "36"; gene_name "Sptb"; gene_source "ensembl"; gene_biotype "protein_coding"; transcript_name "Sptb-202"; transcript_source "ensembl"; transcript_biotype "protein_coding"; exon_id "ENSRNOE00000765401"; exon_version "1"; tag "Ensembl_canonical";
6	ensembl	exon	101045216	101046384	0	-	.	gene_id "ENSRNOG00000006911"; gene_version "9"; transcript_id "ENSRNOT00000112302"; transcript_version "2"; exon_number "35"; gene_name "Sptb"; gene_source "ensembl"; gene_biotype "protein_coding"; transcript_name "Sptb-203"; transcript_source "ensembl"; transcript_biotype "protein_coding"; exon_id "ENSRNOE00000765401"; exon_version "1";
6	ENSEMBL114_rn	exon	101045216	101046384	0.00651038352665287	-	.	gene_id "ENSRNOG00000006911"; transcript_id "ENSRNOG00000006911_tx_2"; exon_id "6_101045216_101046384_-"; exonnum "38"; txlen "8625";
6	ensembl	gene	101045216	101170278	0	-	.	gene_id "ENSRNOG00000006911"; gene_version "9"; gene_name "Sptb"; gene_source "ensembl"; gene_biotype "protein_coding";
6	ensembl	transcript	101045216	101170278	0	-	.	gene_id "ENSRNOG00000006911"; gene_version "9"; transcript_id "ENSRNOT00000094264"; transcript_version "2"; gene_name "Sptb"; gene_source "ensembl"; gene_biotype "protein_coding"; transcript_name "Sptb-202"; transcript_source "ensembl"; transcript_biotype "protein_coding"; tag "Ensembl_canonical";
6	ensembl	transcript	101045216	101170278	0	-	.	gene_id "ENSRNOG00000006911"; gene_version "9"; transcript_id "ENSRNOT00000112302"; transcript_version "2"; gene_name "Sptb"; gene_source "ensembl"; gene_biotype "protein_coding"; transcript_name "Sptb-203"; transcript_source "ensembl"; transcript_biotype "protein_coding";
6	ensembl	stop_codon	101046217	101046219	0	-	0	gene_id "ENSRNOG00000006911"; gene_version "9"; transcript_id "ENSRNOT00000094264"; transcript_version "2"; exon_number "36"; gene_name "Sptb"; gene_source "ensembl"; gene_biotype "protein_coding"; transcript_name "Sptb-202"; transcript_source "ensembl"; transcript_biotype "protein_coding"; tag "Ensembl_canonical";
6	ensembl	stop_codon	101046217	101046219	0	-	0	gene_id "ENSRNOG00000006911"; gene_version "9"; transcript_id "ENSRNOT00000112302"; transcript_version "2"; exon_number "35"; gene_name "Sptb"; gene_source "ensembl"; gene_biotype "protein_coding"; transcript_name "Sptb-203"; transcript_source "ensembl"; transcript_biotype "protein_coding";
6	ensembl	CDS	101046220	101046384	0	-	0	gene_id "ENSRNOG00000006911"; gene_version "9"; transcript_id "ENSRNOT00000094264"; transcript_version "2"; exon_number "36"; gene_name "Sptb"; gene_source "ensembl"; gene_biotype "protein_coding"; transcript_name "Sptb-202"; transcript_source "ensembl"; transcript_biotype "protein_coding"; protein_id "ENSRNOP00000097655"; protein_version "1"; tag "Ensembl_canonical";
6	ensembl	CDS	101046220	101046384	0	-	0	gene_id "ENSRNOG00000006911"; gene_version "9"; transcript_id "ENSRNOT00000112302"; transcript_version "2"; exon_number "35"; gene_name "Sptb"; gene_source "ensembl"; gene_biotype "protein_coding"; transcript_name "Sptb-203"; transcript_source "ensembl"; transcript_biotype "protein_coding"; protein_id "ENSRNOP00000082576"; protein_version "1";
6	ensembl	exon	101046538	101046580	0	-	.	gene_id "ENSRNOG00000006911"; gene_version "9"; transcript_id "ENSRNOT00000094264"; transcript_version "2"; exon_number "35"; gene_name "Sptb"; gene_source "ensembl"; gene_biotype "protein_coding"; transcript_name "Sptb-202"; transcript_source "ensembl"; transcript_biotype "protein_coding"; exon_id "ENSRNOE00000518482"; exon_version "1"; tag "Ensembl_canonical";
6	ensembl	CDS	101046538	101046580	0	-	1	gene_id "ENSRNOG00000006911"; gene_version "9"; transcript_id "ENSRNOT00000094264"; transcript_version "2"; exon_number "35"; gene_name "Sptb"; gene_source "ensembl"; gene_biotype "protein_coding"; transcript_name "Sptb-202"; transcript_source "ensembl"; transcript_biotype "protein_coding"; protein_id "ENSRNOP00000097655"; protein_version "1"; tag "Ensembl_canonical";
6	ensembl	exon	101046538	101046580	0	-	.	gene_id "ENSRNOG00000006911"; gene_version "9"; transcript_id "ENSRNOT00000112302"; transcript_version "2"; exon_number "34"; gene_name "Sptb"; gene_source "ensembl"; gene_biotype "protein_coding"; transcript_name "Sptb-203"; transcript_source "ensembl"; transcript_biotype "protein_coding"; exon_id "ENSRNOE00000518482"; exon_version "1";
6	ensembl	CDS	101046538	101046580	0	-	1	gene_id "ENSRNOG00000006911"; gene_version "9"; transcript_id "ENSRNOT00000112302"; transcript_version "2"; exon_number "34"; gene_name "Sptb"; gene_source "ensembl"; gene_biotype "protein_coding"; transcript_name "Sptb-203"; transcript_source "ensembl"; transcript_biotype "protein_coding"; protein_id "ENSRNOP00000082576"; protein_version "1";
6	ENSEMBL114_rn	exon	101046538	101046580	0.00651038352665287	-	.	gene_id "ENSRNOG00000006911"; transcript_id "ENSRNOG00000006911_tx_2"; exon_id "6_101046538_101046580_-"; exonnum "37"; txlen "8625";
6	ensembl	exon	101046880	101047053	0	-	.	gene_id "ENSRNOG00000006911"; gene_version "9"; transcript_id "ENSRNOT00000094264"; transcript_version "2"; exon_number "34"; gene_name "Sptb"; gene_source "ensembl"; gene_biotype "protein_coding"; transcript_name "Sptb-202"; transcript_source "ensembl"; transcript_biotype "protein_coding"; exon_id "ENSRNOE00000568968"; exon_version "1"; tag "Ensembl_canonical";
6	ensembl	CDS	101046880	101047053	0	-	1	gene_id "ENSRNOG00000006911"; gene_version "9"; transcript_id "ENSRNOT00000094264"; transcript_version "2"; exon_number "34"; gene_name "Sptb"; gene_source "ensembl"; gene_biotype "protein_coding"; transcript_name "Sptb-202"; transcript_source "ensembl"; transcript_biotype "protein_coding"; protein_id "ENSRNOP00000097655"; protein_version "1"; tag "Ensembl_canonical";
6	ensembl	exon	101046880	101047053	0	-	.	gene_id "ENSRNOG00000006911"; gene_version "9"; transcript_id "ENSRNOT00000112302"; transcript_version "2"; exon_number "33"; gene_name "Sptb"; gene_source "ensembl"; gene_biotype "protein_coding"; transcript_name "Sptb-203"; transcript_source "ensembl"; transcript_biotype "protein_coding"; exon_id "ENSRNOE00000568968"; exon_version "1";
6	ensembl	CDS	101046880	101047053	0	-	1	gene_id "ENSRNOG00000006911"; gene_version "9"; transcript_id "ENSRNOT00000112302"; transcript_version "2"; exon_number "33"; gene_name "Sptb"; gene_source "ensembl"; gene_biotype "protein_coding"; transcript_name "Sptb-203"; transcript_source "ensembl"; transcript_biotype "protein_coding"; protein_id "ENSRNOP00000082576"; protein_version "1";
6	ENSEMBL114_rn	exon	101046880	101047053	0.00651038352665287	-	.	gene_id "ENSRNOG00000006911"; transcript_id "ENSRNOG00000006911_tx_2"; exon_id "6_101046880_101047053_-"; exonnum "36"; txlen "8625";
6	ensembl	exon	101050592	101050851	0	-	.	gene_id "ENSRNOG00000006911"; gene_version "9"; transcript_id "ENSRNOT00000094264"; transcript_version "2"; exon_number "33"; gene_name "Sptb"; gene_source "ensembl"; gene_biotype "protein_coding"; transcript_name "Sptb-202"; transcript_source "ensembl"; transcript_biotype "protein_coding"; exon_id "ENSRNOE00000536733"; exon_version "1"; tag "Ensembl_canonical";
6	ensembl	CDS	101050592	101050851	0	-	0	gene_id "ENSRNOG00000006911"; gene_version "9"; transcript_id "ENSRNOT00000094264"; transcript_version "2"; exon_number "33"; gene_name "Sptb"; gene_source "ensembl"; gene_biotype "protein_coding"; transcript_name "Sptb-202"; transcript_source "ensembl"; transcript_biotype "protein_coding"; protein_id "ENSRNOP00000097655"; protein_version "1"; tag "Ensembl_canonical";
6	ensembl	exon	101050592	101050851	0	-	.	gene_id "ENSRNOG00000006911"; gene_version "9"; transcript_id "ENSRNOT00000112302"; transcript_version "2"; exon_number "32"; gene_name "Sptb"; gene_source "ensembl"; gene_biotype "protein_coding"; transcript_name "Sptb-203"; transcript_source "ensembl"; transcript_biotype "protein_coding"; exon_id "ENSRNOE00000536733"; exon_version "1";
6	ensembl	CDS	101050592	101050851	0	-	0	gene_id "ENSRNOG00000006911"; gene_version "9"; transcript_id "ENSRNOT00000112302"; transcript_version "2"; exon_number "32"; gene_name "Sptb"; gene_source "ensembl"; gene_biotype "protein_coding"; transcript_name "Sptb-203"; transcript_source "ensembl"; transcript_biotype "protein_coding"; protein_id "ENSRNOP00000082576"; protein_version "1";
6	ENSEMBL114_rn	exon	101050592	101050851	0.00651038352665287	-	.	gene_id "ENSRNOG00000006911"; transcript_id "ENSRNOG00000006911_tx_2"; exon_id "6_101050592_101050851_-"; exonnum "35"; txlen "8625";
6	ensembl	stop_codon	101051189	101051191	0	-	0	gene_id "ENSRNOG00000006911"; gene_version "9"; transcript_id "ENSRNOT00000009028"; transcript_version "9"; exon_number "33"; gene_name "Sptb"; gene_source "ensembl"; gene_biotype "protein_coding"; transcript_name "Sptb-201"; transcript_source "ensembl"; transcript_biotype "protein_coding";
6	ensembl	exon	101051189	101051587	0	-	.	gene_id "ENSRNOG00000006911"; gene_version "9"; transcript_id "ENSRNOT00000009028"; transcript_version "9"; exon_number "33"; gene_name "Sptb"; gene_source "ensembl"; gene_biotype "protein_coding"; transcript_name "Sptb-201"; transcript_source "ensembl"; transcript_biotype "protein_coding"; exon_id "ENSRNOE00000818087"; exon_version "1";
6	ensembl	transcript	101051189	101170278	0	-	.	gene_id "ENSRNOG00000006911"; gene_version "9"; transcript_id "ENSRNOT00000009028"; transcript_version "9"; gene_name "Sptb"; gene_source "ensembl"; gene_biotype "protein_coding"; transcript_name "Sptb-201"; transcript_source "ensembl"; transcript_biotype "protein_coding";
6	ensembl	CDS	101051192	101051587	0	-	0	gene_id "ENSRNOG00000006911"; gene_version "9"; transcript_id "ENSRNOT00000009028"; transcript_version "9"; exon_number "33"; gene_name "Sptb"; gene_source "ensembl"; gene_biotype "protein_coding"; transcript_name "Sptb-201"; transcript_source "ensembl"; transcript_biotype "protein_coding"; protein_id "ENSRNOP00000009028"; protein_version "9";
6	ensembl	three_prime_utr	101051788	101052788	0	-	.	gene_id "ENSRNOG00000006911"; gene_version "9"; transcript_id "ENSRNOT00000162320"; transcript_version "1"; gene_name "Sptb"; gene_source "ensembl"; gene_biotype "protein_coding"; transcript_name "Sptb-204"; transcript_source "ensembl"; transcript_biotype "protein_coding";
6	ensembl	exon	101051788	101053082	0	-	.	gene_id "ENSRNOG00000006911"; gene_version "9"; transcript_id "ENSRNOT00000162320"; transcript_version "1"; exon_number "33"; gene_name "Sptb"; gene_source "ensembl"; gene_biotype "protein_coding"; transcript_name "Sptb-204"; transcript_source "ensembl"; transcript_biotype "protein_coding"; exon_id "ENSRNOE00000768349"; exon_version "1";
6	ensembl	transcript	101051788	101170278	0	-	.	gene_id "ENSRNOG00000006911"; gene_version "9"; transcript_id "ENSRNOT00000162320"; transcript_version "1"; gene_name "Sptb"; gene_source "ensembl"; gene_biotype "protein_coding"; transcript_name "Sptb-204"; transcript_source "ensembl"; transcript_biotype "protein_coding";
6	ensembl	stop_codon	101052789	101052791	0	-	0	gene_id "ENSRNOG00000006911"; gene_version "9"; transcript_id "ENSRNOT00000162320"; transcript_version "1"; exon_number "33"; gene_name "Sptb"; gene_source "ensembl"; gene_biotype "protein_coding"; transcript_name "Sptb-204"; transcript_source "ensembl"; transcript_biotype "protein_coding";
6	ensembl	CDS	101052792	101053082	0	-	0	gene_id "ENSRNOG00000006911"; gene_version "9"; transcript_id "ENSRNOT00000162320"; transcript_version "1"; exon_number "33"; gene_name "Sptb"; gene_source "ensembl"; gene_biotype "protein_coding"; transcript_name "Sptb-204"; transcript_source "ensembl"; transcript_biotype "protein_coding"; protein_id "ENSRNOP00000100926"; protein_version "1";
6	ensembl	exon	101061758	101061833	0	-	.	gene_id "ENSRNOG00000006911"; gene_version "9"; transcript_id "ENSRNOT00000162320"; transcript_version "1"; exon_number "32"; gene_name "Sptb"; gene_source "ensembl"; gene_biotype "protein_coding"; transcript_name "Sptb-204"; transcript_source "ensembl"; transcript_biotype "protein_coding"; exon_id "ENSRNOE00000491468"; exon_version "2";
6	ensembl	CDS	101061758	101061833	0	-	1	gene_id "ENSRNOG00000006911"; gene_version "9"; transcript_id "ENSRNOT00000162320"; transcript_version "1"; exon_number "32"; gene_name "Sptb"; gene_source "ensembl"; gene_biotype "protein_coding"; transcript_name "Sptb-204"; transcript_source "ensembl"; transcript_biotype "protein_coding"; protein_id "ENSRNOP00000100926"; protein_version "1";
6	ensembl	exon	101061758	101061833	0	-	.	gene_id "ENSRNOG00000006911"; gene_version "9"; transcript_id "ENSRNOT00000009028"; transcript_version "9"; exon_number "32"; gene_name "Sptb"; gene_source "ensembl"; gene_biotype "protein_coding"; transcript_name "Sptb-201"; transcript_source "ensembl"; transcript_biotype "protein_coding"; exon_id "ENSRNOE00000491468"; exon_version "2";
6	ensembl	CDS	101061758	101061833	0	-	1	gene_id "ENSRNOG00000006911"; gene_version "9"; transcript_id "ENSRNOT00000009028"; transcript_version "9"; exon_number "32"; gene_name "Sptb"; gene_source "ensembl"; gene_biotype "protein_coding"; transcript_name "Sptb-201"; transcript_source "ensembl"; transcript_biotype "protein_coding"; protein_id "ENSRNOP00000009028"; protein_version "9";
6	ensembl	exon	101061758	101061833	0	-	.	gene_id "ENSRNOG00000006911"; gene_version "9"; transcript_id "ENSRNOT00000094264"; transcript_version "2"; exon_number "32"; gene_name "Sptb"; gene_source "ensembl"; gene_biotype "protein_coding"; transcript_name "Sptb-202"; transcript_source "ensembl"; transcript_biotype "protein_coding"; exon_id "ENSRNOE00000491468"; exon_version "2"; tag "Ensembl_canonical";
6	ensembl	CDS	101061758	101061833	0	-	1	gene_id "ENSRNOG00000006911"; gene_version "9"; transcript_id "ENSRNOT00000094264"; transcript_version "2"; exon_number "32"; gene_name "Sptb"; gene_source "ensembl"; gene_biotype "protein_coding"; transcript_name "Sptb-202"; transcript_source "ensembl"; transcript_biotype "protein_coding"; protein_id "ENSRNOP00000097655"; protein_version "1"; tag "Ensembl_canonical";
6	ENSEMBL114_rn	exon	101061758	101061833	0.00651038352665287	-	.	gene_id "ENSRNOG00000006911"; transcript_id "ENSRNOG00000006911_tx_2"; exon_id "6_101061758_101061833_-"; exonnum "34"; txlen "8625";
6	ensembl	exon	101061758	101061871	0	-	.	gene_id "ENSRNOG00000006911"; gene_version "9"; transcript_id "ENSRNOT00000112302"; transcript_version "2"; exon_number "31"; gene_name "Sptb"; gene_source "ensembl"; gene_biotype "protein_coding"; transcript_name "Sptb-203"; transcript_source "ensembl"; transcript_biotype "protein_coding"; exon_id "ENSRNOE00000602682"; exon_version "1";
6	ensembl	CDS	101061758	101061871	0	-	0	gene_id "ENSRNOG00000006911"; gene_version "9"; transcript_id "ENSRNOT00000112302"; transcript_version "2"; exon_number "31"; gene_name "Sptb"; gene_source "ensembl"; gene_biotype "protein_coding"; transcript_name "Sptb-203"; transcript_source "ensembl"; transcript_biotype "protein_coding"; protein_id "ENSRNOP00000082576"; protein_version "1";
6	ensembl	exon	101062279	101062328	0	-	.	gene_id "ENSRNOG00000006911"; gene_version "9"; transcript_id "ENSRNOT00000162320"; transcript_version "1"; exon_number "31"; gene_name "Sptb"; gene_source "ensembl"; gene_biotype "protein_coding"; transcript_name "Sptb-204"; transcript_source "ensembl"; transcript_biotype "protein_coding"; exon_id "ENSRNOE00000066842"; exon_version "1";
6	ensembl	CDS	101062279	101062328	0	-	0	gene_id "ENSRNOG00000006911"; gene_version "9"; transcript_id "ENSRNOT00000162320"; transcript_version "1"; exon_number "31"; gene_name "Sptb"; gene_source "ensembl"; gene_biotype "protein_coding"; transcript_name "Sptb-204"; transcript_source "ensembl"; transcript_biotype "protein_coding"; protein_id "ENSRNOP00000100926"; protein_version "1";
6	ensembl	exon	101062279	101062328	0	-	.	gene_id "ENSRNOG00000006911"; gene_version "9"; transcript_id "ENSRNOT00000009028"; transcript_version "9"; exon_number "31"; gene_name "Sptb"; gene_source "ensembl"; gene_biotype "protein_coding"; transcript_name "Sptb-201"; transcript_source "ensembl"; transcript_biotype "protein_coding"; exon_id "ENSRNOE00000066842"; exon_version "1";
6	ensembl	CDS	101062279	101062328	0	-	0	gene_id "ENSRNOG00000006911"; gene_version "9"; transcript_id "ENSRNOT00000009028"; transcript_version "9"; exon_number "31"; gene_name "Sptb"; gene_source "ensembl"; gene_biotype "protein_coding"; transcript_name "Sptb-201"; transcript_source "ensembl"; transcript_biotype "protein_coding"; protein_id "ENSRNOP00000009028"; protein_version "9";
6	ensembl	exon	101062279	101062328	0	-	.	gene_id "ENSRNOG00000006911"; gene_version "9"; transcript_id "ENSRNOT00000094264"; transcript_version "2"; exon_number "31"; gene_name "Sptb"; gene_source "ensembl"; gene_biotype "protein_coding"; transcript_name "Sptb-202"; transcript_source "ensembl"; transcript_biotype "protein_coding"; exon_id "ENSRNOE00000066842"; exon_version "1"; tag "Ensembl_canonical";
6	ensembl	CDS	101062279	101062328	0	-	0	gene_id "ENSRNOG00000006911"; gene_version "9"; transcript_id "ENSRNOT00000094264"; transcript_version "2"; exon_number "31"; gene_name "Sptb"; gene_source "ensembl"; gene_biotype "protein_coding"; transcript_name "Sptb-202"; transcript_source "ensembl"; transcript_biotype "protein_coding"; protein_id "ENSRNOP00000097655"; protein_version "1"; tag "Ensembl_canonical";
6	ENSEMBL114_rn	exon	101062279	101062328	0.00651038352665287	-	.	gene_id "ENSRNOG00000006911"; transcript_id "ENSRNOG00000006911_tx_2"; exon_id "6_101062279_101062328_-"; exonnum "33"; txlen "8625";
6	ensembl	exon	101062557	101062753	0	-	.	gene_id "ENSRNOG00000006911"; gene_version "9"; transcript_id "ENSRNOT00000162320"; transcript_version "1"; exon_number "30"; gene_name "Sptb"; gene_source "ensembl"; gene_biotype "protein_coding"; transcript_name "Sptb-204"; transcript_source "ensembl"; transcript_biotype "protein_coding"; exon_id "ENSRNOE00000066738"; exon_version "1";
6	ensembl	CDS	101062557	101062753	0	-	2	gene_id "ENSRNOG00000006911"; gene_version "9"; transcript_id "ENSRNOT00000162320"; transcript_version "1"; exon_number "30"; gene_name "Sptb"; gene_source "ensembl"; gene_biotype "protein_coding"; transcript_name "Sptb-204"; transcript_source "ensembl"; transcript_biotype "protein_coding"; protein_id "ENSRNOP00000100926"; protein_version "1";
6	ensembl	exon	101062557	101062753	0	-	.	gene_id "ENSRNOG00000006911"; gene_version "9"; transcript_id "ENSRNOT00000009028"; transcript_version "9"; exon_number "30"; gene_name "Sptb"; gene_source "ensembl"; gene_biotype "protein_coding"; transcript_name "Sptb-201"; transcript_source "ensembl"; transcript_biotype "protein_coding"; exon_id "ENSRNOE00000066738"; exon_version "1";
6	ensembl	CDS	101062557	101062753	0	-	2	gene_id "ENSRNOG00000006911"; gene_version "9"; transcript_id "ENSRNOT00000009028"; transcript_version "9"; exon_number "30"; gene_name "Sptb"; gene_source "ensembl"; gene_biotype "protein_coding"; transcript_name "Sptb-201"; transcript_source "ensembl"; transcript_biotype "protein_coding"; protein_id "ENSRNOP00000009028"; protein_version "9";
6	ensembl	exon	101062557	101062753	0	-	.	gene_id "ENSRNOG00000006911"; gene_version "9"; transcript_id "ENSRNOT00000094264"; transcript_version "2"; exon_number "30"; gene_name "Sptb"; gene_source "ensembl"; gene_biotype "protein_coding"; transcript_name "Sptb-202"; transcript_source "ensembl"; transcript_biotype "protein_coding"; exon_id "ENSRNOE00000066738"; exon_version "1"; tag "Ensembl_canonical";
6	ensembl	CDS	101062557	101062753	0	-	2	gene_id "ENSRNOG00000006911"; gene_version "9"; transcript_id "ENSRNOT00000094264"; transcript_version "2"; exon_number "30"; gene_name "Sptb"; gene_source "ensembl"; gene_biotype "protein_coding"; transcript_name "Sptb-202"; transcript_source "ensembl"; transcript_biotype "protein_coding"; protein_id "ENSRNOP00000097655"; protein_version "1"; tag "Ensembl_canonical";
6	ensembl	exon	101062557	101062753	0	-	.	gene_id "ENSRNOG00000006911"; gene_version "9"; transcript_id "ENSRNOT00000112302"; transcript_version "2"; exon_number "30"; gene_name "Sptb"; gene_source "ensembl"; gene_biotype "protein_coding"; transcript_name "Sptb-203"; transcript_source "ensembl"; transcript_biotype "protein_coding"; exon_id "ENSRNOE00000066738"; exon_version "1";
6	ensembl	CDS	101062557	101062753	0	-	2	gene_id "ENSRNOG00000006911"; gene_version "9"; transcript_id "ENSRNOT00000112302"; transcript_version "2"; exon_number "30"; gene_name "Sptb"; gene_source "ensembl"; gene_biotype "protein_coding"; transcript_name "Sptb-203"; transcript_source "ensembl"; transcript_biotype "protein_coding"; protein_id "ENSRNOP00000082576"; protein_version "1";
6	ENSEMBL114_rn	exon	101062557	101062753	0.00651038352665287	-	.	gene_id "ENSRNOG00000006911"; transcript_id "ENSRNOG00000006911_tx_2"; exon_id "6_101062557_101062753_-"; exonnum "32"; txlen "8625";
6	ensembl	exon	101063870	101063954	0	-	.	gene_id "ENSRNOG00000006911"; gene_version "9"; transcript_id "ENSRNOT00000162320"; transcript_version "1"; exon_number "29"; gene_name "Sptb"; gene_source "ensembl"; gene_biotype "protein_coding"; transcript_name "Sptb-204"; transcript_source "ensembl"; transcript_biotype "protein_coding"; exon_id "ENSRNOE00000066630"; exon_version "1";
6	ensembl	CDS	101063870	101063954	0	-	0	gene_id "ENSRNOG00000006911"; gene_version "9"; transcript_id "ENSRNOT00000162320"; transcript_version "1"; exon_number "29"; gene_name "Sptb"; gene_source "ensembl"; gene_biotype "protein_coding"; transcript_name "Sptb-204"; transcript_source "ensembl"; transcript_biotype "protein_coding"; protein_id "ENSRNOP00000100926"; protein_version "1";
6	ensembl	exon	101063870	101063954	0	-	.	gene_id "ENSRNOG00000006911"; gene_version "9"; transcript_id "ENSRNOT00000009028"; transcript_version "9"; exon_number "29"; gene_name "Sptb"; gene_source "ensembl"; gene_biotype "protein_coding"; transcript_name "Sptb-201"; transcript_source "ensembl"; transcript_biotype "protein_coding"; exon_id "ENSRNOE00000066630"; exon_version "1";
6	ensembl	CDS	101063870	101063954	0	-	0	gene_id "ENSRNOG00000006911"; gene_version "9"; transcript_id "ENSRNOT00000009028"; transcript_version "9"; exon_number "29"; gene_name "Sptb"; gene_source "ensembl"; gene_biotype "protein_coding"; transcript_name "Sptb-201"; transcript_source "ensembl"; transcript_biotype "protein_coding"; protein_id "ENSRNOP00000009028"; protein_version "9";
6	ensembl	exon	101063870	101063954	0	-	.	gene_id "ENSRNOG00000006911"; gene_version "9"; transcript_id "ENSRNOT00000094264"; transcript_version "2"; exon_number "29"; gene_name "Sptb"; gene_source "ensembl"; gene_biotype "protein_coding"; transcript_name "Sptb-202"; transcript_source "ensembl"; transcript_biotype "protein_coding"; exon_id "ENSRNOE00000066630"; exon_version "1"; tag "Ensembl_canonical";
6	ensembl	CDS	101063870	101063954	0	-	0	gene_id "ENSRNOG00000006911"; gene_version "9"; transcript_id "ENSRNOT00000094264"; transcript_version "2"; exon_number "29"; gene_name "Sptb"; gene_source "ensembl"; gene_biotype "protein_coding"; transcript_name "Sptb-202"; transcript_source "ensembl"; transcript_biotype "protein_coding"; protein_id "ENSRNOP00000097655"; protein_version "1"; tag "Ensembl_canonical";
6	ensembl	exon	101063870	101063954	0	-	.	gene_id "ENSRNOG00000006911"; gene_version "9"; transcript_id "ENSRNOT00000112302"; transcript_version "2"; exon_number "29"; gene_name "Sptb"; gene_source "ensembl"; gene_biotype "protein_coding"; transcript_name "Sptb-203"; transcript_source "ensembl"; transcript_biotype "protein_coding"; exon_id "ENSRNOE00000066630"; exon_version "1";
6	ensembl	CDS	101063870	101063954	0	-	0	gene_id "ENSRNOG00000006911"; gene_version "9"; transcript_id "ENSRNOT00000112302"; transcript_version "2"; exon_number "29"; gene_name "Sptb"; gene_source "ensembl"; gene_biotype "protein_coding"; transcript_name "Sptb-203"; transcript_source "ensembl"; transcript_biotype "protein_coding"; protein_id "ENSRNOP00000082576"; protein_version "1";
6	ENSEMBL114_rn	exon	101063870	101063954	0.00651038352665287	-	.	gene_id "ENSRNOG00000006911"; transcript_id "ENSRNOG00000006911_tx_2"; exon_id "6_101063870_101063954_-"; exonnum "31"; txlen "8625";
6	ensembl	exon	101064362	101064500	0	-	.	gene_id "ENSRNOG00000006911"; gene_version "9"; transcript_id "ENSRNOT00000162320"; transcript_version "1"; exon_number "28"; gene_name "Sptb"; gene_source "ensembl"; gene_biotype "protein_coding"; transcript_name "Sptb-204"; transcript_source "ensembl"; transcript_biotype "protein_coding"; exon_id "ENSRNOE00000066524"; exon_version "1";
6	ensembl	CDS	101064362	101064500	0	-	1	gene_id "ENSRNOG00000006911"; gene_version "9"; transcript_id "ENSRNOT00000162320"; transcript_version "1"; exon_number "28"; gene_name "Sptb"; gene_source "ensembl"; gene_biotype "protein_coding"; transcript_name "Sptb-204"; transcript_source "ensembl"; transcript_biotype "protein_coding"; protein_id "ENSRNOP00000100926"; protein_version "1";
6	ensembl	exon	101064362	101064500	0	-	.	gene_id "ENSRNOG00000006911"; gene_version "9"; transcript_id "ENSRNOT00000009028"; transcript_version "9"; exon_number "28"; gene_name "Sptb"; gene_source "ensembl"; gene_biotype "protein_coding"; transcript_name "Sptb-201"; transcript_source "ensembl"; transcript_biotype "protein_coding"; exon_id "ENSRNOE00000066524"; exon_version "1";
6	ensembl	CDS	101064362	101064500	0	-	1	gene_id "ENSRNOG00000006911"; gene_version "9"; transcript_id "ENSRNOT00000009028"; transcript_version "9"; exon_number "28"; gene_name "Sptb"; gene_source "ensembl"; gene_biotype "protein_coding"; transcript_name "Sptb-201"; transcript_source "ensembl"; transcript_biotype "protein_coding"; protein_id "ENSRNOP00000009028"; protein_version "9";
6	ensembl	exon	101064362	101064500	0	-	.	gene_id "ENSRNOG00000006911"; gene_version "9"; transcript_id "ENSRNOT00000094264"; transcript_version "2"; exon_number "28"; gene_name "Sptb"; gene_source "ensembl"; gene_biotype "protein_coding"; transcript_name "Sptb-202"; transcript_source "ensembl"; transcript_biotype "protein_coding"; exon_id "ENSRNOE00000066524"; exon_version "1"; tag "Ensembl_canonical";
6	ensembl	CDS	101064362	101064500	0	-	1	gene_id "ENSRNOG00000006911"; gene_version "9"; transcript_id "ENSRNOT00000094264"; transcript_version "2"; exon_number "28"; gene_name "Sptb"; gene_source "ensembl"; gene_biotype "protein_coding"; transcript_name "Sptb-202"; transcript_source "ensembl"; transcript_biotype "protein_coding"; protein_id "ENSRNOP00000097655"; protein_version "1"; tag "Ensembl_canonical";
6	ensembl	exon	101064362	101064500	0	-	.	gene_id "ENSRNOG00000006911"; gene_version "9"; transcript_id "ENSRNOT00000112302"; transcript_version "2"; exon_number "28"; gene_name "Sptb"; gene_source "ensembl"; gene_biotype "protein_coding"; transcript_name "Sptb-203"; transcript_source "ensembl"; transcript_biotype "protein_coding"; exon_id "ENSRNOE00000066524"; exon_version "1";
6	ensembl	CDS	101064362	101064500	0	-	1	gene_id "ENSRNOG00000006911"; gene_version "9"; transcript_id "ENSRNOT00000112302"; transcript_version "2"; exon_number "28"; gene_name "Sptb"; gene_source "ensembl"; gene_biotype "protein_coding"; transcript_name "Sptb-203"; transcript_source "ensembl"; transcript_biotype "protein_coding"; protein_id "ENSRNOP00000082576"; protein_version "1";
6	ENSEMBL114_rn	exon	101064362	101064500	0.00651038352665287	-	.	gene_id "ENSRNOG00000006911"; transcript_id "ENSRNOG00000006911_tx_2"; exon_id "6_101064362_101064500_-"; exonnum "30"; txlen "8625";
6	ensembl	exon	101065825	101066069	0	-	.	gene_id "ENSRNOG00000006911"; gene_version "9"; transcript_id "ENSRNOT00000162320"; transcript_version "1"; exon_number "27"; gene_name "Sptb"; gene_source "ensembl"; gene_biotype "protein_coding"; transcript_name "Sptb-204"; transcript_source "ensembl"; transcript_biotype "protein_coding"; exon_id "ENSRNOE00000292635"; exon_version "1";
6	ensembl	CDS	101065825	101066069	0	-	0	gene_id "ENSRNOG00000006911"; gene_version "9"; transcript_id "ENSRNOT00000162320"; transcript_version "1"; exon_number "27"; gene_name "Sptb"; gene_source "ensembl"; gene_biotype "protein_coding"; transcript_name "Sptb-204"; transcript_source "ensembl"; transcript_biotype "protein_coding"; protein_id "ENSRNOP00000100926"; protein_version "1";
6	ensembl	exon	101065825	101066069	0	-	.	gene_id "ENSRNOG00000006911"; gene_version "9"; transcript_id "ENSRNOT00000009028"; transcript_version "9"; exon_number "27"; gene_name "Sptb"; gene_source "ensembl"; gene_biotype "protein_coding"; transcript_name "Sptb-201"; transcript_source "ensembl"; transcript_biotype "protein_coding"; exon_id "ENSRNOE00000292635"; exon_version "1";
6	ensembl	CDS	101065825	101066069	0	-	0	gene_id "ENSRNOG00000006911"; gene_version "9"; transcript_id "ENSRNOT00000009028"; transcript_version "9"; exon_number "27"; gene_name "Sptb"; gene_source "ensembl"; gene_biotype "protein_coding"; transcript_name "Sptb-201"; transcript_source "ensembl"; transcript_biotype "protein_coding"; protein_id "ENSRNOP00000009028"; protein_version "9";
6	ensembl	exon	101065825	101066069	0	-	.	gene_id "ENSRNOG00000006911"; gene_version "9"; transcript_id "ENSRNOT00000094264"; transcript_version "2"; exon_number "27"; gene_name "Sptb"; gene_source "ensembl"; gene_biotype "protein_coding"; transcript_name "Sptb-202"; transcript_source "ensembl"; transcript_biotype "protein_coding"; exon_id "ENSRNOE00000292635"; exon_version "1"; tag "Ensembl_canonical";
6	ensembl	CDS	101065825	101066069	0	-	0	gene_id "ENSRNOG00000006911"; gene_version "9"; transcript_id "ENSRNOT00000094264"; transcript_version "2"; exon_number "27"; gene_name "Sptb"; gene_source "ensembl"; gene_biotype "protein_coding"; transcript_name "Sptb-202"; transcript_source "ensembl"; transcript_biotype "protein_coding"; protein_id "ENSRNOP00000097655"; protein_version "1"; tag "Ensembl_canonical";
6	ensembl	exon	101065825	101066069	0	-	.	gene_id "ENSRNOG00000006911"; gene_version "9"; transcript_id "ENSRNOT00000112302"; transcript_version "2"; exon_number "27"; gene_name "Sptb"; gene_source "ensembl"; gene_biotype "protein_coding"; transcript_name "Sptb-203"; transcript_source "ensembl"; transcript_biotype "protein_coding"; exon_id "ENSRNOE00000292635"; exon_version "1";
6	ensembl	CDS	101065825	101066069	0	-	0	gene_id "ENSRNOG00000006911"; gene_version "9"; transcript_id "ENSRNOT00000112302"; transcript_version "2"; exon_number "27"; gene_name "Sptb"; gene_source "ensembl"; gene_biotype "protein_coding"; transcript_name "Sptb-203"; transcript_source "ensembl"; transcript_biotype "protein_coding"; protein_id "ENSRNOP00000082576"; protein_version "1";
6	ENSEMBL114_rn	exon	101065825	101066069	0.00651038352665287	-	.	gene_id "ENSRNOG00000006911"; transcript_id "ENSRNOG00000006911_tx_2"; exon_id "6_101065825_101066069_-"; exonnum "29"; txlen "8625";
6	ensembl	exon	101067300	101067674	0	-	.	gene_id "ENSRNOG00000006911"; gene_version "9"; transcript_id "ENSRNOT00000162320"; transcript_version "1"; exon_number "26"; gene_name "Sptb"; gene_source "ensembl"; gene_biotype "protein_coding"; transcript_name "Sptb-204"; transcript_source "ensembl"; transcript_biotype "protein_coding"; exon_id "ENSRNOE00000066310"; exon_version "1";
6	ensembl	CDS	101067300	101067674	0	-	0	gene_id "ENSRNOG00000006911"; gene_version "9"; transcript_id "ENSRNOT00000162320"; transcript_version "1"; exon_number "26"; gene_name "Sptb"; gene_source "ensembl"; gene_biotype "protein_coding"; transcript_name "Sptb-204"; transcript_source "ensembl"; transcript_biotype "protein_coding"; protein_id "ENSRNOP00000100926"; protein_version "1";
6	ensembl	exon	101067300	101067674	0	-	.	gene_id "ENSRNOG00000006911"; gene_version "9"; transcript_id "ENSRNOT00000009028"; transcript_version "9"; exon_number "26"; gene_name "Sptb"; gene_source "ensembl"; gene_biotype "protein_coding"; transcript_name "Sptb-201"; transcript_source "ensembl"; transcript_biotype "protein_coding"; exon_id "ENSRNOE00000066310"; exon_version "1";
6	ensembl	CDS	101067300	101067674	0	-	0	gene_id "ENSRNOG00000006911"; gene_version "9"; transcript_id "ENSRNOT00000009028"; transcript_version "9"; exon_number "26"; gene_name "Sptb"; gene_source "ensembl"; gene_biotype "protein_coding"; transcript_name "Sptb-201"; transcript_source "ensembl"; transcript_biotype "protein_coding"; protein_id "ENSRNOP00000009028"; protein_version "9";
6	ensembl	exon	101067300	101067674	0	-	.	gene_id "ENSRNOG00000006911"; gene_version "9"; transcript_id "ENSRNOT00000094264"; transcript_version "2"; exon_number "26"; gene_name "Sptb"; gene_source "ensembl"; gene_biotype "protein_coding"; transcript_name "Sptb-202"; transcript_source "ensembl"; transcript_biotype "protein_coding"; exon_id "ENSRNOE00000066310"; exon_version "1"; tag "Ensembl_canonical";
6	ensembl	CDS	101067300	101067674	0	-	0	gene_id "ENSRNOG00000006911"; gene_version "9"; transcript_id "ENSRNOT00000094264"; transcript_version "2"; exon_number "26"; gene_name "Sptb"; gene_source "ensembl"; gene_biotype "protein_coding"; transcript_name "Sptb-202"; transcript_source "ensembl"; transcript_biotype "protein_coding"; protein_id "ENSRNOP00000097655"; protein_version "1"; tag "Ensembl_canonical";
6	ensembl	exon	101067300	101067674	0	-	.	gene_id "ENSRNOG00000006911"; gene_version "9"; transcript_id "ENSRNOT00000112302"; transcript_version "2"; exon_number "26"; gene_name "Sptb"; gene_source "ensembl"; gene_biotype "protein_coding"; transcript_name "Sptb-203"; transcript_source "ensembl"; transcript_biotype "protein_coding"; exon_id "ENSRNOE00000066310"; exon_version "1";
6	ensembl	CDS	101067300	101067674	0	-	0	gene_id "ENSRNOG00000006911"; gene_version "9"; transcript_id "ENSRNOT00000112302"; transcript_version "2"; exon_number "26"; gene_name "Sptb"; gene_source "ensembl"; gene_biotype "protein_coding"; transcript_name "Sptb-203"; transcript_source "ensembl"; transcript_biotype "protein_coding"; protein_id "ENSRNOP00000082576"; protein_version "1";
6	ENSEMBL114_rn	exon	101067300	101067674	0.00651038352665287	-	.	gene_id "ENSRNOG00000006911"; transcript_id "ENSRNOG00000006911_tx_2"; exon_id "6_101067300_101067674_-"; exonnum "28"; txlen "8625";
6	ensembl	exon	101067917	101068121	0	-	.	gene_id "ENSRNOG00000006911"; gene_version "9"; transcript_id "ENSRNOT00000162320"; transcript_version "1"; exon_number "25"; gene_name "Sptb"; gene_source "ensembl"; gene_biotype "protein_coding"; transcript_name "Sptb-204"; transcript_source "ensembl"; transcript_biotype "protein_coding"; exon_id "ENSRNOE00000066097"; exon_version "1";
6	ensembl	CDS	101067917	101068121	0	-	1	gene_id "ENSRNOG00000006911"; gene_version "9"; transcript_id "ENSRNOT00000162320"; transcript_version "1"; exon_number "25"; gene_name "Sptb"; gene_source "ensembl"; gene_biotype "protein_coding"; transcript_name "Sptb-204"; transcript_source "ensembl"; transcript_biotype "protein_coding"; protein_id "ENSRNOP00000100926"; protein_version "1";
6	ensembl	exon	101067917	101068121	0	-	.	gene_id "ENSRNOG00000006911"; gene_version "9"; transcript_id "ENSRNOT00000009028"; transcript_version "9"; exon_number "25"; gene_name "Sptb"; gene_source "ensembl"; gene_biotype "protein_coding"; transcript_name "Sptb-201"; transcript_source "ensembl"; transcript_biotype "protein_coding"; exon_id "ENSRNOE00000066097"; exon_version "1";
6	ensembl	CDS	101067917	101068121	0	-	1	gene_id "ENSRNOG00000006911"; gene_version "9"; transcript_id "ENSRNOT00000009028"; transcript_version "9"; exon_number "25"; gene_name "Sptb"; gene_source "ensembl"; gene_biotype "protein_coding"; transcript_name "Sptb-201"; transcript_source "ensembl"; transcript_biotype "protein_coding"; protein_id "ENSRNOP00000009028"; protein_version "9";
6	ensembl	exon	101067917	101068121	0	-	.	gene_id "ENSRNOG00000006911"; gene_version "9"; transcript_id "ENSRNOT00000094264"; transcript_version "2"; exon_number "25"; gene_name "Sptb"; gene_source "ensembl"; gene_biotype "protein_coding"; transcript_name "Sptb-202"; transcript_source "ensembl"; transcript_biotype "protein_coding"; exon_id "ENSRNOE00000066097"; exon_version "1"; tag "Ensembl_canonical";
6	ensembl	CDS	101067917	101068121	0	-	1	gene_id "ENSRNOG00000006911"; gene_version "9"; transcript_id "ENSRNOT00000094264"; transcript_version "2"; exon_number "25"; gene_name "Sptb"; gene_source "ensembl"; gene_biotype "protein_coding"; transcript_name "Sptb-202"; transcript_source "ensembl"; transcript_biotype "protein_coding"; protein_id "ENSRNOP00000097655"; protein_version "1"; tag "Ensembl_canonical";
6	ensembl	exon	101067917	101068121	0	-	.	gene_id "ENSRNOG00000006911"; gene_version "9"; transcript_id "ENSRNOT00000112302"; transcript_version "2"; exon_number "25"; gene_name "Sptb"; gene_source "ensembl"; gene_biotype "protein_coding"; transcript_name "Sptb-203"; transcript_source "ensembl"; transcript_biotype "protein_coding"; exon_id "ENSRNOE00000066097"; exon_version "1";
6	ensembl	CDS	101067917	101068121	0	-	1	gene_id "ENSRNOG00000006911"; gene_version "9"; transcript_id "ENSRNOT00000112302"; transcript_version "2"; exon_number "25"; gene_name "Sptb"; gene_source "ensembl"; gene_biotype "protein_coding"; transcript_name "Sptb-203"; transcript_source "ensembl"; transcript_biotype "protein_coding"; protein_id "ENSRNOP00000082576"; protein_version "1";
6	ENSEMBL114_rn	exon	101067917	101068121	0.00651038352665287	-	.	gene_id "ENSRNOG00000006911"; transcript_id "ENSRNOG00000006911_tx_2"; exon_id "6_101067917_101068121_-"; exonnum "27"; txlen "8625";
6	ensembl	exon	101069100	101069230	0	-	.	gene_id "ENSRNOG00000006911"; gene_version "9"; transcript_id "ENSRNOT00000162320"; transcript_version "1"; exon_number "24"; gene_name "Sptb"; gene_source "ensembl"; gene_biotype "protein_coding"; transcript_name "Sptb-204"; transcript_source "ensembl"; transcript_biotype "protein_coding"; exon_id "ENSRNOE00000065992"; exon_version "1";
6	ensembl	CDS	101069100	101069230	0	-	0	gene_id "ENSRNOG00000006911"; gene_version "9"; transcript_id "ENSRNOT00000162320"; transcript_version "1"; exon_number "24"; gene_name "Sptb"; gene_source "ensembl"; gene_biotype "protein_coding"; transcript_name "Sptb-204"; transcript_source "ensembl"; transcript_biotype "protein_coding"; protein_id "ENSRNOP00000100926"; protein_version "1";
6	ensembl	exon	101069100	101069230	0	-	.	gene_id "ENSRNOG00000006911"; gene_version "9"; transcript_id "ENSRNOT00000009028"; transcript_version "9"; exon_number "24"; gene_name "Sptb"; gene_source "ensembl"; gene_biotype "protein_coding"; transcript_name "Sptb-201"; transcript_source "ensembl"; transcript_biotype "protein_coding"; exon_id "ENSRNOE00000065992"; exon_version "1";
6	ensembl	CDS	101069100	101069230	0	-	0	gene_id "ENSRNOG00000006911"; gene_version "9"; transcript_id "ENSRNOT00000009028"; transcript_version "9"; exon_number "24"; gene_name "Sptb"; gene_source "ensembl"; gene_biotype "protein_coding"; transcript_name "Sptb-201"; transcript_source "ensembl"; transcript_biotype "protein_coding"; protein_id "ENSRNOP00000009028"; protein_version "9";
6	ensembl	exon	101069100	101069230	0	-	.	gene_id "ENSRNOG00000006911"; gene_version "9"; transcript_id "ENSRNOT00000094264"; transcript_version "2"; exon_number "24"; gene_name "Sptb"; gene_source "ensembl"; gene_biotype "protein_coding"; transcript_name "Sptb-202"; transcript_source "ensembl"; transcript_biotype "protein_coding"; exon_id "ENSRNOE00000065992"; exon_version "1"; tag "Ensembl_canonical";
6	ensembl	CDS	101069100	101069230	0	-	0	gene_id "ENSRNOG00000006911"; gene_version "9"; transcript_id "ENSRNOT00000094264"; transcript_version "2"; exon_number "24"; gene_name "Sptb"; gene_source "ensembl"; gene_biotype "protein_coding"; transcript_name "Sptb-202"; transcript_source "ensembl"; transcript_biotype "protein_coding"; protein_id "ENSRNOP00000097655"; protein_version "1"; tag "Ensembl_canonical";
6	ensembl	exon	101069100	101069230	0	-	.	gene_id "ENSRNOG00000006911"; gene_version "9"; transcript_id "ENSRNOT00000112302"; transcript_version "2"; exon_number "24"; gene_name "Sptb"; gene_source "ensembl"; gene_biotype "protein_coding"; transcript_name "Sptb-203"; transcript_source "ensembl"; transcript_biotype "protein_coding"; exon_id "ENSRNOE00000065992"; exon_version "1";
6	ensembl	CDS	101069100	101069230	0	-	0	gene_id "ENSRNOG00000006911"; gene_version "9"; transcript_id "ENSRNOT00000112302"; transcript_version "2"; exon_number "24"; gene_name "Sptb"; gene_source "ensembl"; gene_biotype "protein_coding"; transcript_name "Sptb-203"; transcript_source "ensembl"; transcript_biotype "protein_coding"; protein_id "ENSRNOP00000082576"; protein_version "1";
6	ENSEMBL114_rn	exon	101069100	101069230	0.00651038352665287	-	.	gene_id "ENSRNOG00000006911"; transcript_id "ENSRNOG00000006911_tx_2"; exon_id "6_101069100_101069230_-"; exonnum "26"; txlen "8625";
6	ensembl	exon	101069843	101070121	0	-	.	gene_id "ENSRNOG00000006911"; gene_version "9"; transcript_id "ENSRNOT00000162320"; transcript_version "1"; exon_number "23"; gene_name "Sptb"; gene_source "ensembl"; gene_biotype "protein_coding"; transcript_name "Sptb-204"; transcript_source "ensembl"; transcript_biotype "protein_coding"; exon_id "ENSRNOE00000065892"; exon_version "1";
6	ensembl	CDS	101069843	101070121	0	-	0	gene_id "ENSRNOG00000006911"; gene_version "9"; transcript_id "ENSRNOT00000162320"; transcript_version "1"; exon_number "23"; gene_name "Sptb"; gene_source "ensembl"; gene_biotype "protein_coding"; transcript_name "Sptb-204"; transcript_source "ensembl"; transcript_biotype "protein_coding"; protein_id "ENSRNOP00000100926"; protein_version "1";
6	ensembl	exon	101069843	101070121	0	-	.	gene_id "ENSRNOG00000006911"; gene_version "9"; transcript_id "ENSRNOT00000009028"; transcript_version "9"; exon_number "23"; gene_name "Sptb"; gene_source "ensembl"; gene_biotype "protein_coding"; transcript_name "Sptb-201"; transcript_source "ensembl"; transcript_biotype "protein_coding"; exon_id "ENSRNOE00000065892"; exon_version "1";
6	ensembl	CDS	101069843	101070121	0	-	0	gene_id "ENSRNOG00000006911"; gene_version "9"; transcript_id "ENSRNOT00000009028"; transcript_version "9"; exon_number "23"; gene_name "Sptb"; gene_source "ensembl"; gene_biotype "protein_coding"; transcript_name "Sptb-201"; transcript_source "ensembl"; transcript_biotype "protein_coding"; protein_id "ENSRNOP00000009028"; protein_version "9";
6	ensembl	exon	101069843	101070121	0	-	.	gene_id "ENSRNOG00000006911"; gene_version "9"; transcript_id "ENSRNOT00000094264"; transcript_version "2"; exon_number "23"; gene_name "Sptb"; gene_source "ensembl"; gene_biotype "protein_coding"; transcript_name "Sptb-202"; transcript_source "ensembl"; transcript_biotype "protein_coding"; exon_id "ENSRNOE00000065892"; exon_version "1"; tag "Ensembl_canonical";
6	ensembl	CDS	101069843	101070121	0	-	0	gene_id "ENSRNOG00000006911"; gene_version "9"; transcript_id "ENSRNOT00000094264"; transcript_version "2"; exon_number "23"; gene_name "Sptb"; gene_source "ensembl"; gene_biotype "protein_coding"; transcript_name "Sptb-202"; transcript_source "ensembl"; transcript_biotype "protein_coding"; protein_id "ENSRNOP00000097655"; protein_version "1"; tag "Ensembl_canonical";
6	ensembl	exon	101069843	101070121	0	-	.	gene_id "ENSRNOG00000006911"; gene_version "9"; transcript_id "ENSRNOT00000112302"; transcript_version "2"; exon_number "23"; gene_name "Sptb"; gene_source "ensembl"; gene_biotype "protein_coding"; transcript_name "Sptb-203"; transcript_source "ensembl"; transcript_biotype "protein_coding"; exon_id "ENSRNOE00000065892"; exon_version "1";
6	ensembl	CDS	101069843	101070121	0	-	0	gene_id "ENSRNOG00000006911"; gene_version "9"; transcript_id "ENSRNOT00000112302"; transcript_version "2"; exon_number "23"; gene_name "Sptb"; gene_source "ensembl"; gene_biotype "protein_coding"; transcript_name "Sptb-203"; transcript_source "ensembl"; transcript_biotype "protein_coding"; protein_id "ENSRNOP00000082576"; protein_version "1";
6	ENSEMBL114_rn	exon	101069843	101070121	0.00651038352665287	-	.	gene_id "ENSRNOG00000006911"; transcript_id "ENSRNOG00000006911_tx_2"; exon_id "6_101069843_101070121_-"; exonnum "25"; txlen "8625";
6	ensembl	exon	101072151	101072240	0	-	.	gene_id "ENSRNOG00000006911"; gene_version "9"; transcript_id "ENSRNOT00000162320"; transcript_version "1"; exon_number "22"; gene_name "Sptb"; gene_source "ensembl"; gene_biotype "protein_coding"; transcript_name "Sptb-204"; transcript_source "ensembl"; transcript_biotype "protein_coding"; exon_id "ENSRNOE00000065776"; exon_version "1";
6	ensembl	CDS	101072151	101072240	0	-	0	gene_id "ENSRNOG00000006911"; gene_version "9"; transcript_id "ENSRNOT00000162320"; transcript_version "1"; exon_number "22"; gene_name "Sptb"; gene_source "ensembl"; gene_biotype "protein_coding"; transcript_name "Sptb-204"; transcript_source "ensembl"; transcript_biotype "protein_coding"; protein_id "ENSRNOP00000100926"; protein_version "1";
6	ensembl	exon	101072151	101072240	0	-	.	gene_id "ENSRNOG00000006911"; gene_version "9"; transcript_id "ENSRNOT00000009028"; transcript_version "9"; exon_number "22"; gene_name "Sptb"; gene_source "ensembl"; gene_biotype "protein_coding"; transcript_name "Sptb-201"; transcript_source "ensembl"; transcript_biotype "protein_coding"; exon_id "ENSRNOE00000065776"; exon_version "1";
6	ensembl	CDS	101072151	101072240	0	-	0	gene_id "ENSRNOG00000006911"; gene_version "9"; transcript_id "ENSRNOT00000009028"; transcript_version "9"; exon_number "22"; gene_name "Sptb"; gene_source "ensembl"; gene_biotype "protein_coding"; transcript_name "Sptb-201"; transcript_source "ensembl"; transcript_biotype "protein_coding"; protein_id "ENSRNOP00000009028"; protein_version "9";
6	ensembl	exon	101072151	101072240	0	-	.	gene_id "ENSRNOG00000006911"; gene_version "9"; transcript_id "ENSRNOT00000094264"; transcript_version "2"; exon_number "22"; gene_name "Sptb"; gene_source "ensembl"; gene_biotype "protein_coding"; transcript_name "Sptb-202"; transcript_source "ensembl"; transcript_biotype "protein_coding"; exon_id "ENSRNOE00000065776"; exon_version "1"; tag "Ensembl_canonical";
6	ensembl	CDS	101072151	101072240	0	-	0	gene_id "ENSRNOG00000006911"; gene_version "9"; transcript_id "ENSRNOT00000094264"; transcript_version "2"; exon_number "22"; gene_name "Sptb"; gene_source "ensembl"; gene_biotype "protein_coding"; transcript_name "Sptb-202"; transcript_source "ensembl"; transcript_biotype "protein_coding"; protein_id "ENSRNOP00000097655"; protein_version "1"; tag "Ensembl_canonical";
6	ensembl	exon	101072151	101072240	0	-	.	gene_id "ENSRNOG00000006911"; gene_version "9"; transcript_id "ENSRNOT00000112302"; transcript_version "2"; exon_number "22"; gene_name "Sptb"; gene_source "ensembl"; gene_biotype "protein_coding"; transcript_name "Sptb-203"; transcript_source "ensembl"; transcript_biotype "protein_coding"; exon_id "ENSRNOE00000065776"; exon_version "1";
6	ensembl	CDS	101072151	101072240	0	-	0	gene_id "ENSRNOG00000006911"; gene_version "9"; transcript_id "ENSRNOT00000112302"; transcript_version "2"; exon_number "22"; gene_name "Sptb"; gene_source "ensembl"; gene_biotype "protein_coding"; transcript_name "Sptb-203"; transcript_source "ensembl"; transcript_biotype "protein_coding"; protein_id "ENSRNOP00000082576"; protein_version "1";
6	ENSEMBL114_rn	exon	101072151	101072240	0.00651038352665287	-	.	gene_id "ENSRNOG00000006911"; transcript_id "ENSRNOG00000006911_tx_2"; exon_id "6_101072151_101072240_-"; exonnum "24"; txlen "8625";
6	ensembl	exon	101072659	101072865	0	-	.	gene_id "ENSRNOG00000006911"; gene_version "9"; transcript_id "ENSRNOT00000162320"; transcript_version "1"; exon_number "21"; gene_name "Sptb"; gene_source "ensembl"; gene_biotype "protein_coding"; transcript_name "Sptb-204"; transcript_source "ensembl"; transcript_biotype "protein_coding"; exon_id "ENSRNOE00000065668"; exon_version "2";
6	ensembl	CDS	101072659	101072865	0	-	0	gene_id "ENSRNOG00000006911"; gene_version "9"; transcript_id "ENSRNOT00000162320"; transcript_version "1"; exon_number "21"; gene_name "Sptb"; gene_source "ensembl"; gene_biotype "protein_coding"; transcript_name "Sptb-204"; transcript_source "ensembl"; transcript_biotype "protein_coding"; protein_id "ENSRNOP00000100926"; protein_version "1";
6	ensembl	exon	101072659	101072865	0	-	.	gene_id "ENSRNOG00000006911"; gene_version "9"; transcript_id "ENSRNOT00000009028"; transcript_version "9"; exon_number "21"; gene_name "Sptb"; gene_source "ensembl"; gene_biotype "protein_coding"; transcript_name "Sptb-201"; transcript_source "ensembl"; transcript_biotype "protein_coding"; exon_id "ENSRNOE00000065668"; exon_version "2";
6	ensembl	CDS	101072659	101072865	0	-	0	gene_id "ENSRNOG00000006911"; gene_version "9"; transcript_id "ENSRNOT00000009028"; transcript_version "9"; exon_number "21"; gene_name "Sptb"; gene_source "ensembl"; gene_biotype "protein_coding"; transcript_name "Sptb-201"; transcript_source "ensembl"; transcript_biotype "protein_coding"; protein_id "ENSRNOP00000009028"; protein_version "9";
6	ensembl	exon	101072659	101072865	0	-	.	gene_id "ENSRNOG00000006911"; gene_version "9"; transcript_id "ENSRNOT00000094264"; transcript_version "2"; exon_number "21"; gene_name "Sptb"; gene_source "ensembl"; gene_biotype "protein_coding"; transcript_name "Sptb-202"; transcript_source "ensembl"; transcript_biotype "protein_coding"; exon_id "ENSRNOE00000065668"; exon_version "2"; tag "Ensembl_canonical";
6	ensembl	CDS	101072659	101072865	0	-	0	gene_id "ENSRNOG00000006911"; gene_version "9"; transcript_id "ENSRNOT00000094264"; transcript_version "2"; exon_number "21"; gene_name "Sptb"; gene_source "ensembl"; gene_biotype "protein_coding"; transcript_name "Sptb-202"; transcript_source "ensembl"; transcript_biotype "protein_coding"; protein_id "ENSRNOP00000097655"; protein_version "1"; tag "Ensembl_canonical";
6	ensembl	exon	101072659	101072865	0	-	.	gene_id "ENSRNOG00000006911"; gene_version "9"; transcript_id "ENSRNOT00000112302"; transcript_version "2"; exon_number "21"; gene_name "Sptb"; gene_source "ensembl"; gene_biotype "protein_coding"; transcript_name "Sptb-203"; transcript_source "ensembl"; transcript_biotype "protein_coding"; exon_id "ENSRNOE00000065668"; exon_version "2";
6	ensembl	CDS	101072659	101072865	0	-	0	gene_id "ENSRNOG00000006911"; gene_version "9"; transcript_id "ENSRNOT00000112302"; transcript_version "2"; exon_number "21"; gene_name "Sptb"; gene_source "ensembl"; gene_biotype "protein_coding"; transcript_name "Sptb-203"; transcript_source "ensembl"; transcript_biotype "protein_coding"; protein_id "ENSRNOP00000082576"; protein_version "1";
6	ENSEMBL114_rn	exon	101072659	101072865	0.00651038352665287	-	.	gene_id "ENSRNOG00000006911"; transcript_id "ENSRNOG00000006911_tx_2"; exon_id "6_101072659_101072865_-"; exonnum "23"; txlen "8625";
6	ensembl	exon	101073172	101073435	0	-	.	gene_id "ENSRNOG00000006911"; gene_version "9"; transcript_id "ENSRNOT00000162320"; transcript_version "1"; exon_number "20"; gene_name "Sptb"; gene_source "ensembl"; gene_biotype "protein_coding"; transcript_name "Sptb-204"; transcript_source "ensembl"; transcript_biotype "protein_coding"; exon_id "ENSRNOE00000065571"; exon_version "2";
6	ensembl	CDS	101073172	101073435	0	-	0	gene_id "ENSRNOG00000006911"; gene_version "9"; transcript_id "ENSRNOT00000162320"; transcript_version "1"; exon_number "20"; gene_name "Sptb"; gene_source "ensembl"; gene_biotype "protein_coding"; transcript_name "Sptb-204"; transcript_source "ensembl"; transcript_biotype "protein_coding"; protein_id "ENSRNOP00000100926"; protein_version "1";
6	ensembl	exon	101073172	101073435	0	-	.	gene_id "ENSRNOG00000006911"; gene_version "9"; transcript_id "ENSRNOT00000009028"; transcript_version "9"; exon_number "20"; gene_name "Sptb"; gene_source "ensembl"; gene_biotype "protein_coding"; transcript_name "Sptb-201"; transcript_source "ensembl"; transcript_biotype "protein_coding"; exon_id "ENSRNOE00000065571"; exon_version "2";
6	ensembl	CDS	101073172	101073435	0	-	0	gene_id "ENSRNOG00000006911"; gene_version "9"; transcript_id "ENSRNOT00000009028"; transcript_version "9"; exon_number "20"; gene_name "Sptb"; gene_source "ensembl"; gene_biotype "protein_coding"; transcript_name "Sptb-201"; transcript_source "ensembl"; transcript_biotype "protein_coding"; protein_id "ENSRNOP00000009028"; protein_version "9";
6	ensembl	exon	101073172	101073435	0	-	.	gene_id "ENSRNOG00000006911"; gene_version "9"; transcript_id "ENSRNOT00000094264"; transcript_version "2"; exon_number "20"; gene_name "Sptb"; gene_source "ensembl"; gene_biotype "protein_coding"; transcript_name "Sptb-202"; transcript_source "ensembl"; transcript_biotype "protein_coding"; exon_id "ENSRNOE00000065571"; exon_version "2"; tag "Ensembl_canonical";
6	ensembl	CDS	101073172	101073435	0	-	0	gene_id "ENSRNOG00000006911"; gene_version "9"; transcript_id "ENSRNOT00000094264"; transcript_version "2"; exon_number "20"; gene_name "Sptb"; gene_source "ensembl"; gene_biotype "protein_coding"; transcript_name "Sptb-202"; transcript_source "ensembl"; transcript_biotype "protein_coding"; protein_id "ENSRNOP00000097655"; protein_version "1"; tag "Ensembl_canonical";
6	ensembl	exon	101073172	101073435	0	-	.	gene_id "ENSRNOG00000006911"; gene_version "9"; transcript_id "ENSRNOT00000112302"; transcript_version "2"; exon_number "20"; gene_name "Sptb"; gene_source "ensembl"; gene_biotype "protein_coding"; transcript_name "Sptb-203"; transcript_source "ensembl"; transcript_biotype "protein_coding"; exon_id "ENSRNOE00000065571"; exon_version "2";
6	ensembl	CDS	101073172	101073435	0	-	0	gene_id "ENSRNOG00000006911"; gene_version "9"; transcript_id "ENSRNOT00000112302"; transcript_version "2"; exon_number "20"; gene_name "Sptb"; gene_source "ensembl"; gene_biotype "protein_coding"; transcript_name "Sptb-203"; transcript_source "ensembl"; transcript_biotype "protein_coding"; protein_id "ENSRNOP00000082576"; protein_version "1";
6	ENSEMBL114_rn	exon	101073172	101073435	0.00651038352665287	-	.	gene_id "ENSRNOG00000006911"; transcript_id "ENSRNOG00000006911_tx_2"; exon_id "6_101073172_101073435_-"; exonnum "22"; txlen "8625";
6	ensembl	exon	101074724	101074870	0	-	.	gene_id "ENSRNOG00000006911"; gene_version "9"; transcript_id "ENSRNOT00000162320"; transcript_version "1"; exon_number "19"; gene_name "Sptb"; gene_source "ensembl"; gene_biotype "protein_coding"; transcript_name "Sptb-204"; transcript_source "ensembl"; transcript_biotype "protein_coding"; exon_id "ENSRNOE00000065471"; exon_version "1";
6	ensembl	CDS	101074724	101074870	0	-	0	gene_id "ENSRNOG00000006911"; gene_version "9"; transcript_id "ENSRNOT00000162320"; transcript_version "1"; exon_number "19"; gene_name "Sptb"; gene_source "ensembl"; gene_biotype "protein_coding"; transcript_name "Sptb-204"; transcript_source "ensembl"; transcript_biotype "protein_coding"; protein_id "ENSRNOP00000100926"; protein_version "1";
6	ensembl	exon	101074724	101074870	0	-	.	gene_id "ENSRNOG00000006911"; gene_version "9"; transcript_id "ENSRNOT00000009028"; transcript_version "9"; exon_number "19"; gene_name "Sptb"; gene_source "ensembl"; gene_biotype "protein_coding"; transcript_name "Sptb-201"; transcript_source "ensembl"; transcript_biotype "protein_coding"; exon_id "ENSRNOE00000065471"; exon_version "1";
6	ensembl	CDS	101074724	101074870	0	-	0	gene_id "ENSRNOG00000006911"; gene_version "9"; transcript_id "ENSRNOT00000009028"; transcript_version "9"; exon_number "19"; gene_name "Sptb"; gene_source "ensembl"; gene_biotype "protein_coding"; transcript_name "Sptb-201"; transcript_source "ensembl"; transcript_biotype "protein_coding"; protein_id "ENSRNOP00000009028"; protein_version "9";
6	ensembl	exon	101074724	101074870	0	-	.	gene_id "ENSRNOG00000006911"; gene_version "9"; transcript_id "ENSRNOT00000094264"; transcript_version "2"; exon_number "19"; gene_name "Sptb"; gene_source "ensembl"; gene_biotype "protein_coding"; transcript_name "Sptb-202"; transcript_source "ensembl"; transcript_biotype "protein_coding"; exon_id "ENSRNOE00000065471"; exon_version "1"; tag "Ensembl_canonical";
6	ensembl	CDS	101074724	101074870	0	-	0	gene_id "ENSRNOG00000006911"; gene_version "9"; transcript_id "ENSRNOT00000094264"; transcript_version "2"; exon_number "19"; gene_name "Sptb"; gene_source "ensembl"; gene_biotype "protein_coding"; transcript_name "Sptb-202"; transcript_source "ensembl"; transcript_biotype "protein_coding"; protein_id "ENSRNOP00000097655"; protein_version "1"; tag "Ensembl_canonical";
6	ensembl	exon	101074724	101074870	0	-	.	gene_id "ENSRNOG00000006911"; gene_version "9"; transcript_id "ENSRNOT00000112302"; transcript_version "2"; exon_number "19"; gene_name "Sptb"; gene_source "ensembl"; gene_biotype "protein_coding"; transcript_name "Sptb-203"; transcript_source "ensembl"; transcript_biotype "protein_coding"; exon_id "ENSRNOE00000065471"; exon_version "1";
6	ensembl	CDS	101074724	101074870	0	-	0	gene_id "ENSRNOG00000006911"; gene_version "9"; transcript_id "ENSRNOT00000112302"; transcript_version "2"; exon_number "19"; gene_name "Sptb"; gene_source "ensembl"; gene_biotype "protein_coding"; transcript_name "Sptb-203"; transcript_source "ensembl"; transcript_biotype "protein_coding"; protein_id "ENSRNOP00000082576"; protein_version "1";
6	ENSEMBL114_rn	exon	101074724	101074870	0.00651038352665287	-	.	gene_id "ENSRNOG00000006911"; transcript_id "ENSRNOG00000006911_tx_2"; exon_id "6_101074724_101074870_-"; exonnum "21"; txlen "8625";
6	ensembl	exon	101075783	101075873	0	-	.	gene_id "ENSRNOG00000006911"; gene_version "9"; transcript_id "ENSRNOT00000162320"; transcript_version "1"; exon_number "18"; gene_name "Sptb"; gene_source "ensembl"; gene_biotype "protein_coding"; transcript_name "Sptb-204"; transcript_source "ensembl"; transcript_biotype "protein_coding"; exon_id "ENSRNOE00000065356"; exon_version "1";
6	ensembl	CDS	101075783	101075873	0	-	1	gene_id "ENSRNOG00000006911"; gene_version "9"; transcript_id "ENSRNOT00000162320"; transcript_version "1"; exon_number "18"; gene_name "Sptb"; gene_source "ensembl"; gene_biotype "protein_coding"; transcript_name "Sptb-204"; transcript_source "ensembl"; transcript_biotype "protein_coding"; protein_id "ENSRNOP00000100926"; protein_version "1";
6	ensembl	exon	101075783	101075873	0	-	.	gene_id "ENSRNOG00000006911"; gene_version "9"; transcript_id "ENSRNOT00000009028"; transcript_version "9"; exon_number "18"; gene_name "Sptb"; gene_source "ensembl"; gene_biotype "protein_coding"; transcript_name "Sptb-201"; transcript_source "ensembl"; transcript_biotype "protein_coding"; exon_id "ENSRNOE00000065356"; exon_version "1";
6	ensembl	CDS	101075783	101075873	0	-	1	gene_id "ENSRNOG00000006911"; gene_version "9"; transcript_id "ENSRNOT00000009028"; transcript_version "9"; exon_number "18"; gene_name "Sptb"; gene_source "ensembl"; gene_biotype "protein_coding"; transcript_name "Sptb-201"; transcript_source "ensembl"; transcript_biotype "protein_coding"; protein_id "ENSRNOP00000009028"; protein_version "9";
6	ensembl	exon	101075783	101075873	0	-	.	gene_id "ENSRNOG00000006911"; gene_version "9"; transcript_id "ENSRNOT00000094264"; transcript_version "2"; exon_number "18"; gene_name "Sptb"; gene_source "ensembl"; gene_biotype "protein_coding"; transcript_name "Sptb-202"; transcript_source "ensembl"; transcript_biotype "protein_coding"; exon_id "ENSRNOE00000065356"; exon_version "1"; tag "Ensembl_canonical";
6	ensembl	CDS	101075783	101075873	0	-	1	gene_id "ENSRNOG00000006911"; gene_version "9"; transcript_id "ENSRNOT00000094264"; transcript_version "2"; exon_number "18"; gene_name "Sptb"; gene_source "ensembl"; gene_biotype "protein_coding"; transcript_name "Sptb-202"; transcript_source "ensembl"; transcript_biotype "protein_coding"; protein_id "ENSRNOP00000097655"; protein_version "1"; tag "Ensembl_canonical";
6	ensembl	exon	101075783	101075873	0	-	.	gene_id "ENSRNOG00000006911"; gene_version "9"; transcript_id "ENSRNOT00000112302"; transcript_version "2"; exon_number "18"; gene_name "Sptb"; gene_source "ensembl"; gene_biotype "protein_coding"; transcript_name "Sptb-203"; transcript_source "ensembl"; transcript_biotype "protein_coding"; exon_id "ENSRNOE00000065356"; exon_version "1";
6	ensembl	CDS	101075783	101075873	0	-	1	gene_id "ENSRNOG00000006911"; gene_version "9"; transcript_id "ENSRNOT00000112302"; transcript_version "2"; exon_number "18"; gene_name "Sptb"; gene_source "ensembl"; gene_biotype "protein_coding"; transcript_name "Sptb-203"; transcript_source "ensembl"; transcript_biotype "protein_coding"; protein_id "ENSRNOP00000082576"; protein_version "1";
6	ENSEMBL114_rn	exon	101075783	101075873	0.00651038352665287	-	.	gene_id "ENSRNOG00000006911"; transcript_id "ENSRNOG00000006911_tx_2"; exon_id "6_101075783_101075873_-"; exonnum "20"; txlen "8625";
6	ensembl	exon	101075964	101076166	0	-	.	gene_id "ENSRNOG00000006911"; gene_version "9"; transcript_id "ENSRNOT00000162320"; transcript_version "1"; exon_number "17"; gene_name "Sptb"; gene_source "ensembl"; gene_biotype "protein_coding"; transcript_name "Sptb-204"; transcript_source "ensembl"; transcript_biotype "protein_coding"; exon_id "ENSRNOE00000065240"; exon_version "1";
```
