## Supplementary material for "Significantly Improved Mouse and Rat Genome Annotation Using Sequence Read Archive RNA-seq Data": rat_SRA_ENSEMBL114.gtf: rat_SRA_ENSEMBL114.gtf (part 860 of 1073)

```
6	ensembl	CDS	101075964	101076166	0	-	0	gene_id "ENSRNOG00000006911"; gene_version "9"; transcript_id "ENSRNOT00000162320"; transcript_version "1"; exon_number "17"; gene_name "Sptb"; gene_source "ensembl"; gene_biotype "protein_coding"; transcript_name "Sptb-204"; transcript_source "ensembl"; transcript_biotype "protein_coding"; protein_id "ENSRNOP00000100926"; protein_version "1";
6	ensembl	exon	101075964	101076166	0	-	.	gene_id "ENSRNOG00000006911"; gene_version "9"; transcript_id "ENSRNOT00000009028"; transcript_version "9"; exon_number "17"; gene_name "Sptb"; gene_source "ensembl"; gene_biotype "protein_coding"; transcript_name "Sptb-201"; transcript_source "ensembl"; transcript_biotype "protein_coding"; exon_id "ENSRNOE00000065240"; exon_version "1";
6	ensembl	CDS	101075964	101076166	0	-	0	gene_id "ENSRNOG00000006911"; gene_version "9"; transcript_id "ENSRNOT00000009028"; transcript_version "9"; exon_number "17"; gene_name "Sptb"; gene_source "ensembl"; gene_biotype "protein_coding"; transcript_name "Sptb-201"; transcript_source "ensembl"; transcript_biotype "protein_coding"; protein_id "ENSRNOP00000009028"; protein_version "9";
6	ensembl	exon	101075964	101076166	0	-	.	gene_id "ENSRNOG00000006911"; gene_version "9"; transcript_id "ENSRNOT00000094264"; transcript_version "2"; exon_number "17"; gene_name "Sptb"; gene_source "ensembl"; gene_biotype "protein_coding"; transcript_name "Sptb-202"; transcript_source "ensembl"; transcript_biotype "protein_coding"; exon_id "ENSRNOE00000065240"; exon_version "1"; tag "Ensembl_canonical";
6	ensembl	CDS	101075964	101076166	0	-	0	gene_id "ENSRNOG00000006911"; gene_version "9"; transcript_id "ENSRNOT00000094264"; transcript_version "2"; exon_number "17"; gene_name "Sptb"; gene_source "ensembl"; gene_biotype "protein_coding"; transcript_name "Sptb-202"; transcript_source "ensembl"; transcript_biotype "protein_coding"; protein_id "ENSRNOP00000097655"; protein_version "1"; tag "Ensembl_canonical";
6	ensembl	exon	101075964	101076166	0	-	.	gene_id "ENSRNOG00000006911"; gene_version "9"; transcript_id "ENSRNOT00000112302"; transcript_version "2"; exon_number "17"; gene_name "Sptb"; gene_source "ensembl"; gene_biotype "protein_coding"; transcript_name "Sptb-203"; transcript_source "ensembl"; transcript_biotype "protein_coding"; exon_id "ENSRNOE00000065240"; exon_version "1";
6	ensembl	CDS	101075964	101076166	0	-	0	gene_id "ENSRNOG00000006911"; gene_version "9"; transcript_id "ENSRNOT00000112302"; transcript_version "2"; exon_number "17"; gene_name "Sptb"; gene_source "ensembl"; gene_biotype "protein_coding"; transcript_name "Sptb-203"; transcript_source "ensembl"; transcript_biotype "protein_coding"; protein_id "ENSRNOP00000082576"; protein_version "1";
6	ENSEMBL114_rn	exon	101075964	101076166	0.00651038352665287	-	.	gene_id "ENSRNOG00000006911"; transcript_id "ENSRNOG00000006911_tx_2"; exon_id "6_101075964_101076166_-"; exonnum "19"; txlen "8625";
6	ensembl	exon	101076526	101077282	0	-	.	gene_id "ENSRNOG00000006911"; gene_version "9"; transcript_id "ENSRNOT00000162320"; transcript_version "1"; exon_number "16"; gene_name "Sptb"; gene_source "ensembl"; gene_biotype "protein_coding"; transcript_name "Sptb-204"; transcript_source "ensembl"; transcript_biotype "protein_coding"; exon_id "ENSRNOE00000065126"; exon_version "1";
6	ensembl	CDS	101076526	101077282	0	-	1	gene_id "ENSRNOG00000006911"; gene_version "9"; transcript_id "ENSRNOT00000162320"; transcript_version "1"; exon_number "16"; gene_name "Sptb"; gene_source "ensembl"; gene_biotype "protein_coding"; transcript_name "Sptb-204"; transcript_source "ensembl"; transcript_biotype "protein_coding"; protein_id "ENSRNOP00000100926"; protein_version "1";
6	ensembl	exon	101076526	101077282	0	-	.	gene_id "ENSRNOG00000006911"; gene_version "9"; transcript_id "ENSRNOT00000009028"; transcript_version "9"; exon_number "16"; gene_name "Sptb"; gene_source "ensembl"; gene_biotype "protein_coding"; transcript_name "Sptb-201"; transcript_source "ensembl"; transcript_biotype "protein_coding"; exon_id "ENSRNOE00000065126"; exon_version "1";
6	ensembl	CDS	101076526	101077282	0	-	1	gene_id "ENSRNOG00000006911"; gene_version "9"; transcript_id "ENSRNOT00000009028"; transcript_version "9"; exon_number "16"; gene_name "Sptb"; gene_source "ensembl"; gene_biotype "protein_coding"; transcript_name "Sptb-201"; transcript_source "ensembl"; transcript_biotype "protein_coding"; protein_id "ENSRNOP00000009028"; protein_version "9";
6	ensembl	exon	101076526	101077282	0	-	.	gene_id "ENSRNOG00000006911"; gene_version "9"; transcript_id "ENSRNOT00000094264"; transcript_version "2"; exon_number "16"; gene_name "Sptb"; gene_source "ensembl"; gene_biotype "protein_coding"; transcript_name "Sptb-202"; transcript_source "ensembl"; transcript_biotype "protein_coding"; exon_id "ENSRNOE00000065126"; exon_version "1"; tag "Ensembl_canonical";
6	ensembl	CDS	101076526	101077282	0	-	1	gene_id "ENSRNOG00000006911"; gene_version "9"; transcript_id "ENSRNOT00000094264"; transcript_version "2"; exon_number "16"; gene_name "Sptb"; gene_source "ensembl"; gene_biotype "protein_coding"; transcript_name "Sptb-202"; transcript_source "ensembl"; transcript_biotype "protein_coding"; protein_id "ENSRNOP00000097655"; protein_version "1"; tag "Ensembl_canonical";
6	ensembl	exon	101076526	101077282	0	-	.	gene_id "ENSRNOG00000006911"; gene_version "9"; transcript_id "ENSRNOT00000112302"; transcript_version "2"; exon_number "16"; gene_name "Sptb"; gene_source "ensembl"; gene_biotype "protein_coding"; transcript_name "Sptb-203"; transcript_source "ensembl"; transcript_biotype "protein_coding"; exon_id "ENSRNOE00000065126"; exon_version "1";
6	ensembl	CDS	101076526	101077282	0	-	1	gene_id "ENSRNOG00000006911"; gene_version "9"; transcript_id "ENSRNOT00000112302"; transcript_version "2"; exon_number "16"; gene_name "Sptb"; gene_source "ensembl"; gene_biotype "protein_coding"; transcript_name "Sptb-203"; transcript_source "ensembl"; transcript_biotype "protein_coding"; protein_id "ENSRNOP00000082576"; protein_version "1";
6	ENSEMBL114_rn	exon	101076526	101077282	0.00651038352665287	-	.	gene_id "ENSRNOG00000006911"; transcript_id "ENSRNOG00000006911_tx_2"; exon_id "6_101076526_101077282_-"; exonnum "18"; txlen "8625";
6	ensembl	exon	101081726	101081863	0	-	.	gene_id "ENSRNOG00000006911"; gene_version "9"; transcript_id "ENSRNOT00000162320"; transcript_version "1"; exon_number "15"; gene_name "Sptb"; gene_source "ensembl"; gene_biotype "protein_coding"; transcript_name "Sptb-204"; transcript_source "ensembl"; transcript_biotype "protein_coding"; exon_id "ENSRNOE00000065009"; exon_version "1";
6	ensembl	CDS	101081726	101081863	0	-	1	gene_id "ENSRNOG00000006911"; gene_version "9"; transcript_id "ENSRNOT00000162320"; transcript_version "1"; exon_number "15"; gene_name "Sptb"; gene_source "ensembl"; gene_biotype "protein_coding"; transcript_name "Sptb-204"; transcript_source "ensembl"; transcript_biotype "protein_coding"; protein_id "ENSRNOP00000100926"; protein_version "1";
6	ensembl	exon	101081726	101081863	0	-	.	gene_id "ENSRNOG00000006911"; gene_version "9"; transcript_id "ENSRNOT00000009028"; transcript_version "9"; exon_number "15"; gene_name "Sptb"; gene_source "ensembl"; gene_biotype "protein_coding"; transcript_name "Sptb-201"; transcript_source "ensembl"; transcript_biotype "protein_coding"; exon_id "ENSRNOE00000065009"; exon_version "1";
6	ensembl	CDS	101081726	101081863	0	-	1	gene_id "ENSRNOG00000006911"; gene_version "9"; transcript_id "ENSRNOT00000009028"; transcript_version "9"; exon_number "15"; gene_name "Sptb"; gene_source "ensembl"; gene_biotype "protein_coding"; transcript_name "Sptb-201"; transcript_source "ensembl"; transcript_biotype "protein_coding"; protein_id "ENSRNOP00000009028"; protein_version "9";
6	ensembl	exon	101081726	101081863	0	-	.	gene_id "ENSRNOG00000006911"; gene_version "9"; transcript_id "ENSRNOT00000094264"; transcript_version "2"; exon_number "15"; gene_name "Sptb"; gene_source "ensembl"; gene_biotype "protein_coding"; transcript_name "Sptb-202"; transcript_source "ensembl"; transcript_biotype "protein_coding"; exon_id "ENSRNOE00000065009"; exon_version "1"; tag "Ensembl_canonical";
6	ensembl	CDS	101081726	101081863	0	-	1	gene_id "ENSRNOG00000006911"; gene_version "9"; transcript_id "ENSRNOT00000094264"; transcript_version "2"; exon_number "15"; gene_name "Sptb"; gene_source "ensembl"; gene_biotype "protein_coding"; transcript_name "Sptb-202"; transcript_source "ensembl"; transcript_biotype "protein_coding"; protein_id "ENSRNOP00000097655"; protein_version "1"; tag "Ensembl_canonical";
6	ensembl	exon	101081726	101081863	0	-	.	gene_id "ENSRNOG00000006911"; gene_version "9"; transcript_id "ENSRNOT00000112302"; transcript_version "2"; exon_number "15"; gene_name "Sptb"; gene_source "ensembl"; gene_biotype "protein_coding"; transcript_name "Sptb-203"; transcript_source "ensembl"; transcript_biotype "protein_coding"; exon_id "ENSRNOE00000065009"; exon_version "1";
6	ensembl	CDS	101081726	101081863	0	-	1	gene_id "ENSRNOG00000006911"; gene_version "9"; transcript_id "ENSRNOT00000112302"; transcript_version "2"; exon_number "15"; gene_name "Sptb"; gene_source "ensembl"; gene_biotype "protein_coding"; transcript_name "Sptb-203"; transcript_source "ensembl"; transcript_biotype "protein_coding"; protein_id "ENSRNOP00000082576"; protein_version "1";
6	ENSEMBL114_rn	exon	101081726	101081863	0.00651038352665287	-	.	gene_id "ENSRNOG00000006911"; transcript_id "ENSRNOG00000006911_tx_2"; exon_id "6_101081726_101081863_-"; exonnum "17"; txlen "8625";
6	ensembl	exon	101083331	101084201	0	-	.	gene_id "ENSRNOG00000006911"; gene_version "9"; transcript_id "ENSRNOT00000162320"; transcript_version "1"; exon_number "14"; gene_name "Sptb"; gene_source "ensembl"; gene_biotype "protein_coding"; transcript_name "Sptb-204"; transcript_source "ensembl"; transcript_biotype "protein_coding"; exon_id "ENSRNOE00000064890"; exon_version "1";
6	ensembl	CDS	101083331	101084201	0	-	2	gene_id "ENSRNOG00000006911"; gene_version "9"; transcript_id "ENSRNOT00000162320"; transcript_version "1"; exon_number "14"; gene_name "Sptb"; gene_source "ensembl"; gene_biotype "protein_coding"; transcript_name "Sptb-204"; transcript_source "ensembl"; transcript_biotype "protein_coding"; protein_id "ENSRNOP00000100926"; protein_version "1";
6	ensembl	exon	101083331	101084201	0	-	.	gene_id "ENSRNOG00000006911"; gene_version "9"; transcript_id "ENSRNOT00000009028"; transcript_version "9"; exon_number "14"; gene_name "Sptb"; gene_source "ensembl"; gene_biotype "protein_coding"; transcript_name "Sptb-201"; transcript_source "ensembl"; transcript_biotype "protein_coding"; exon_id "ENSRNOE00000064890"; exon_version "1";
6	ensembl	CDS	101083331	101084201	0	-	2	gene_id "ENSRNOG00000006911"; gene_version "9"; transcript_id "ENSRNOT00000009028"; transcript_version "9"; exon_number "14"; gene_name "Sptb"; gene_source "ensembl"; gene_biotype "protein_coding"; transcript_name "Sptb-201"; transcript_source "ensembl"; transcript_biotype "protein_coding"; protein_id "ENSRNOP00000009028"; protein_version "9";
6	ensembl	exon	101083331	101084201	0	-	.	gene_id "ENSRNOG00000006911"; gene_version "9"; transcript_id "ENSRNOT00000094264"; transcript_version "2"; exon_number "14"; gene_name "Sptb"; gene_source "ensembl"; gene_biotype "protein_coding"; transcript_name "Sptb-202"; transcript_source "ensembl"; transcript_biotype "protein_coding"; exon_id "ENSRNOE00000064890"; exon_version "1"; tag "Ensembl_canonical";
6	ensembl	CDS	101083331	101084201	0	-	2	gene_id "ENSRNOG00000006911"; gene_version "9"; transcript_id "ENSRNOT00000094264"; transcript_version "2"; exon_number "14"; gene_name "Sptb"; gene_source "ensembl"; gene_biotype "protein_coding"; transcript_name "Sptb-202"; transcript_source "ensembl"; transcript_biotype "protein_coding"; protein_id "ENSRNOP00000097655"; protein_version "1"; tag "Ensembl_canonical";
6	ensembl	exon	101083331	101084201	0	-	.	gene_id "ENSRNOG00000006911"; gene_version "9"; transcript_id "ENSRNOT00000112302"; transcript_version "2"; exon_number "14"; gene_name "Sptb"; gene_source "ensembl"; gene_biotype "protein_coding"; transcript_name "Sptb-203"; transcript_source "ensembl"; transcript_biotype "protein_coding"; exon_id "ENSRNOE00000064890"; exon_version "1";
6	ensembl	CDS	101083331	101084201	0	-	2	gene_id "ENSRNOG00000006911"; gene_version "9"; transcript_id "ENSRNOT00000112302"; transcript_version "2"; exon_number "14"; gene_name "Sptb"; gene_source "ensembl"; gene_biotype "protein_coding"; transcript_name "Sptb-203"; transcript_source "ensembl"; transcript_biotype "protein_coding"; protein_id "ENSRNOP00000082576"; protein_version "1";
6	ENSEMBL114_rn	exon	101083331	101084201	0.00651038352665287	-	.	gene_id "ENSRNOG00000006911"; transcript_id "ENSRNOG00000006911_tx_2"; exon_id "6_101083331_101084201_-"; exonnum "16"; txlen "8625";
6	ensembl	exon	101084813	101084963	0	-	.	gene_id "ENSRNOG00000006911"; gene_version "9"; transcript_id "ENSRNOT00000162320"; transcript_version "1"; exon_number "13"; gene_name "Sptb"; gene_source "ensembl"; gene_biotype "protein_coding"; transcript_name "Sptb-204"; transcript_source "ensembl"; transcript_biotype "protein_coding"; exon_id "ENSRNOE00000064778"; exon_version "1";
6	ensembl	CDS	101084813	101084963	0	-	0	gene_id "ENSRNOG00000006911"; gene_version "9"; transcript_id "ENSRNOT00000162320"; transcript_version "1"; exon_number "13"; gene_name "Sptb"; gene_source "ensembl"; gene_biotype "protein_coding"; transcript_name "Sptb-204"; transcript_source "ensembl"; transcript_biotype "protein_coding"; protein_id "ENSRNOP00000100926"; protein_version "1";
6	ensembl	exon	101084813	101084963	0	-	.	gene_id "ENSRNOG00000006911"; gene_version "9"; transcript_id "ENSRNOT00000009028"; transcript_version "9"; exon_number "13"; gene_name "Sptb"; gene_source "ensembl"; gene_biotype "protein_coding"; transcript_name "Sptb-201"; transcript_source "ensembl"; transcript_biotype "protein_coding"; exon_id "ENSRNOE00000064778"; exon_version "1";
6	ensembl	CDS	101084813	101084963	0	-	0	gene_id "ENSRNOG00000006911"; gene_version "9"; transcript_id "ENSRNOT00000009028"; transcript_version "9"; exon_number "13"; gene_name "Sptb"; gene_source "ensembl"; gene_biotype "protein_coding"; transcript_name "Sptb-201"; transcript_source "ensembl"; transcript_biotype "protein_coding"; protein_id "ENSRNOP00000009028"; protein_version "9";
6	ensembl	exon	101084813	101084963	0	-	.	gene_id "ENSRNOG00000006911"; gene_version "9"; transcript_id "ENSRNOT00000094264"; transcript_version "2"; exon_number "13"; gene_name "Sptb"; gene_source "ensembl"; gene_biotype "protein_coding"; transcript_name "Sptb-202"; transcript_source "ensembl"; transcript_biotype "protein_coding"; exon_id "ENSRNOE00000064778"; exon_version "1"; tag "Ensembl_canonical";
6	ensembl	CDS	101084813	101084963	0	-	0	gene_id "ENSRNOG00000006911"; gene_version "9"; transcript_id "ENSRNOT00000094264"; transcript_version "2"; exon_number "13"; gene_name "Sptb"; gene_source "ensembl"; gene_biotype "protein_coding"; transcript_name "Sptb-202"; transcript_source "ensembl"; transcript_biotype "protein_coding"; protein_id "ENSRNOP00000097655"; protein_version "1"; tag "Ensembl_canonical";
6	ensembl	exon	101084813	101084963	0	-	.	gene_id "ENSRNOG00000006911"; gene_version "9"; transcript_id "ENSRNOT00000112302"; transcript_version "2"; exon_number "13"; gene_name "Sptb"; gene_source "ensembl"; gene_biotype "protein_coding"; transcript_name "Sptb-203"; transcript_source "ensembl"; transcript_biotype "protein_coding"; exon_id "ENSRNOE00000064778"; exon_version "1";
6	ensembl	CDS	101084813	101084963	0	-	0	gene_id "ENSRNOG00000006911"; gene_version "9"; transcript_id "ENSRNOT00000112302"; transcript_version "2"; exon_number "13"; gene_name "Sptb"; gene_source "ensembl"; gene_biotype "protein_coding"; transcript_name "Sptb-203"; transcript_source "ensembl"; transcript_biotype "protein_coding"; protein_id "ENSRNOP00000082576"; protein_version "1";
6	ENSEMBL114_rn	exon	101084813	101084963	0.00651038352665287	-	.	gene_id "ENSRNOG00000006911"; transcript_id "ENSRNOG00000006911_tx_2"; exon_id "6_101084813_101084963_-"; exonnum "15"; txlen "8625";
6	ensembl	exon	101085571	101085873	0	-	.	gene_id "ENSRNOG00000006911"; gene_version "9"; transcript_id "ENSRNOT00000162320"; transcript_version "1"; exon_number "12"; gene_name "Sptb"; gene_source "ensembl"; gene_biotype "protein_coding"; transcript_name "Sptb-204"; transcript_source "ensembl"; transcript_biotype "protein_coding"; exon_id "ENSRNOE00000354478"; exon_version "1";
6	ensembl	CDS	101085571	101085873	0	-	0	gene_id "ENSRNOG00000006911"; gene_version "9"; transcript_id "ENSRNOT00000162320"; transcript_version "1"; exon_number "12"; gene_name "Sptb"; gene_source "ensembl"; gene_biotype "protein_coding"; transcript_name "Sptb-204"; transcript_source "ensembl"; transcript_biotype "protein_coding"; protein_id "ENSRNOP00000100926"; protein_version "1";
6	ensembl	exon	101085571	101085873	0	-	.	gene_id "ENSRNOG00000006911"; gene_version "9"; transcript_id "ENSRNOT00000009028"; transcript_version "9"; exon_number "12"; gene_name "Sptb"; gene_source "ensembl"; gene_biotype "protein_coding"; transcript_name "Sptb-201"; transcript_source "ensembl"; transcript_biotype "protein_coding"; exon_id "ENSRNOE00000354478"; exon_version "1";
6	ensembl	CDS	101085571	101085873	0	-	0	gene_id "ENSRNOG00000006911"; gene_version "9"; transcript_id "ENSRNOT00000009028"; transcript_version "9"; exon_number "12"; gene_name "Sptb"; gene_source "ensembl"; gene_biotype "protein_coding"; transcript_name "Sptb-201"; transcript_source "ensembl"; transcript_biotype "protein_coding"; protein_id "ENSRNOP00000009028"; protein_version "9";
6	ensembl	exon	101085571	101085873	0	-	.	gene_id "ENSRNOG00000006911"; gene_version "9"; transcript_id "ENSRNOT00000094264"; transcript_version "2"; exon_number "12"; gene_name "Sptb"; gene_source "ensembl"; gene_biotype "protein_coding"; transcript_name "Sptb-202"; transcript_source "ensembl"; transcript_biotype "protein_coding"; exon_id "ENSRNOE00000354478"; exon_version "1"; tag "Ensembl_canonical";
6	ensembl	CDS	101085571	101085873	0	-	0	gene_id "ENSRNOG00000006911"; gene_version "9"; transcript_id "ENSRNOT00000094264"; transcript_version "2"; exon_number "12"; gene_name "Sptb"; gene_source "ensembl"; gene_biotype "protein_coding"; transcript_name "Sptb-202"; transcript_source "ensembl"; transcript_biotype "protein_coding"; protein_id "ENSRNOP00000097655"; protein_version "1"; tag "Ensembl_canonical";
6	ensembl	exon	101085571	101085873	0	-	.	gene_id "ENSRNOG00000006911"; gene_version "9"; transcript_id "ENSRNOT00000112302"; transcript_version "2"; exon_number "12"; gene_name "Sptb"; gene_source "ensembl"; gene_biotype "protein_coding"; transcript_name "Sptb-203"; transcript_source "ensembl"; transcript_biotype "protein_coding"; exon_id "ENSRNOE00000354478"; exon_version "1";
6	ensembl	CDS	101085571	101085873	0	-	0	gene_id "ENSRNOG00000006911"; gene_version "9"; transcript_id "ENSRNOT00000112302"; transcript_version "2"; exon_number "12"; gene_name "Sptb"; gene_source "ensembl"; gene_biotype "protein_coding"; transcript_name "Sptb-203"; transcript_source "ensembl"; transcript_biotype "protein_coding"; protein_id "ENSRNOP00000082576"; protein_version "1";
6	ENSEMBL114_rn	exon	101085571	101085873	0.00651038352665287	-	.	gene_id "ENSRNOG00000006911"; transcript_id "ENSRNOG00000006911_tx_2"; exon_id "6_101085571_101085873_-"; exonnum "14"; txlen "8625";
6	ensembl	exon	101086883	101087041	0	-	.	gene_id "ENSRNOG00000006911"; gene_version "9"; transcript_id "ENSRNOT00000162320"; transcript_version "1"; exon_number "11"; gene_name "Sptb"; gene_source "ensembl"; gene_biotype "protein_coding"; transcript_name "Sptb-204"; transcript_source "ensembl"; transcript_biotype "protein_coding"; exon_id "ENSRNOE00000302271"; exon_version "1";
6	ensembl	CDS	101086883	101087041	0	-	0	gene_id "ENSRNOG00000006911"; gene_version "9"; transcript_id "ENSRNOT00000162320"; transcript_version "1"; exon_number "11"; gene_name "Sptb"; gene_source "ensembl"; gene_biotype "protein_coding"; transcript_name "Sptb-204"; transcript_source "ensembl"; transcript_biotype "protein_coding"; protein_id "ENSRNOP00000100926"; protein_version "1";
6	ensembl	exon	101086883	101087041	0	-	.	gene_id "ENSRNOG00000006911"; gene_version "9"; transcript_id "ENSRNOT00000009028"; transcript_version "9"; exon_number "11"; gene_name "Sptb"; gene_source "ensembl"; gene_biotype "protein_coding"; transcript_name "Sptb-201"; transcript_source "ensembl"; transcript_biotype "protein_coding"; exon_id "ENSRNOE00000302271"; exon_version "1";
6	ensembl	CDS	101086883	101087041	0	-	0	gene_id "ENSRNOG00000006911"; gene_version "9"; transcript_id "ENSRNOT00000009028"; transcript_version "9"; exon_number "11"; gene_name "Sptb"; gene_source "ensembl"; gene_biotype "protein_coding"; transcript_name "Sptb-201"; transcript_source "ensembl"; transcript_biotype "protein_coding"; protein_id "ENSRNOP00000009028"; protein_version "9";
6	ensembl	exon	101086883	101087041	0	-	.	gene_id "ENSRNOG00000006911"; gene_version "9"; transcript_id "ENSRNOT00000094264"; transcript_version "2"; exon_number "11"; gene_name "Sptb"; gene_source "ensembl"; gene_biotype "protein_coding"; transcript_name "Sptb-202"; transcript_source "ensembl"; transcript_biotype "protein_coding"; exon_id "ENSRNOE00000302271"; exon_version "1"; tag "Ensembl_canonical";
6	ensembl	CDS	101086883	101087041	0	-	0	gene_id "ENSRNOG00000006911"; gene_version "9"; transcript_id "ENSRNOT00000094264"; transcript_version "2"; exon_number "11"; gene_name "Sptb"; gene_source "ensembl"; gene_biotype "protein_coding"; transcript_name "Sptb-202"; transcript_source "ensembl"; transcript_biotype "protein_coding"; protein_id "ENSRNOP00000097655"; protein_version "1"; tag "Ensembl_canonical";
6	ensembl	exon	101086883	101087041	0	-	.	gene_id "ENSRNOG00000006911"; gene_version "9"; transcript_id "ENSRNOT00000112302"; transcript_version "2"; exon_number "11"; gene_name "Sptb"; gene_source "ensembl"; gene_biotype "protein_coding"; transcript_name "Sptb-203"; transcript_source "ensembl"; transcript_biotype "protein_coding"; exon_id "ENSRNOE00000302271"; exon_version "1";
6	ensembl	CDS	101086883	101087041	0	-	0	gene_id "ENSRNOG00000006911"; gene_version "9"; transcript_id "ENSRNOT00000112302"; transcript_version "2"; exon_number "11"; gene_name "Sptb"; gene_source "ensembl"; gene_biotype "protein_coding"; transcript_name "Sptb-203"; transcript_source "ensembl"; transcript_biotype "protein_coding"; protein_id "ENSRNOP00000082576"; protein_version "1";
6	ENSEMBL114_rn	exon	101086883	101087041	0.00651038352665287	-	.	gene_id "ENSRNOG00000006911"; transcript_id "ENSRNOG00000006911_tx_2"; exon_id "6_101086883_101087041_-"; exonnum "13"; txlen "8625";
6	ensembl	exon	101087671	101087788	0	-	.	gene_id "ENSRNOG00000006911"; gene_version "9"; transcript_id "ENSRNOT00000162320"; transcript_version "1"; exon_number "10"; gene_name "Sptb"; gene_source "ensembl"; gene_biotype "protein_coding"; transcript_name "Sptb-204"; transcript_source "ensembl"; transcript_biotype "protein_coding"; exon_id "ENSRNOE00000322880"; exon_version "1";
6	ensembl	CDS	101087671	101087788	0	-	1	gene_id "ENSRNOG00000006911"; gene_version "9"; transcript_id "ENSRNOT00000162320"; transcript_version "1"; exon_number "10"; gene_name "Sptb"; gene_source "ensembl"; gene_biotype "protein_coding"; transcript_name "Sptb-204"; transcript_source "ensembl"; transcript_biotype "protein_coding"; protein_id "ENSRNOP00000100926"; protein_version "1";
6	ensembl	exon	101087671	101087788	0	-	.	gene_id "ENSRNOG00000006911"; gene_version "9"; transcript_id "ENSRNOT00000009028"; transcript_version "9"; exon_number "10"; gene_name "Sptb"; gene_source "ensembl"; gene_biotype "protein_coding"; transcript_name "Sptb-201"; transcript_source "ensembl"; transcript_biotype "protein_coding"; exon_id "ENSRNOE00000322880"; exon_version "1";
6	ensembl	CDS	101087671	101087788	0	-	1	gene_id "ENSRNOG00000006911"; gene_version "9"; transcript_id "ENSRNOT00000009028"; transcript_version "9"; exon_number "10"; gene_name "Sptb"; gene_source "ensembl"; gene_biotype "protein_coding"; transcript_name "Sptb-201"; transcript_source "ensembl"; transcript_biotype "protein_coding"; protein_id "ENSRNOP00000009028"; protein_version "9";
6	ensembl	exon	101087671	101087788	0	-	.	gene_id "ENSRNOG00000006911"; gene_version "9"; transcript_id "ENSRNOT00000094264"; transcript_version "2"; exon_number "10"; gene_name "Sptb"; gene_source "ensembl"; gene_biotype "protein_coding"; transcript_name "Sptb-202"; transcript_source "ensembl"; transcript_biotype "protein_coding"; exon_id "ENSRNOE00000322880"; exon_version "1"; tag "Ensembl_canonical";
6	ensembl	CDS	101087671	101087788	0	-	1	gene_id "ENSRNOG00000006911"; gene_version "9"; transcript_id "ENSRNOT00000094264"; transcript_version "2"; exon_number "10"; gene_name "Sptb"; gene_source "ensembl"; gene_biotype "protein_coding"; transcript_name "Sptb-202"; transcript_source "ensembl"; transcript_biotype "protein_coding"; protein_id "ENSRNOP00000097655"; protein_version "1"; tag "Ensembl_canonical";
6	ensembl	exon	101087671	101087788	0	-	.	gene_id "ENSRNOG00000006911"; gene_version "9"; transcript_id "ENSRNOT00000112302"; transcript_version "2"; exon_number "10"; gene_name "Sptb"; gene_source "ensembl"; gene_biotype "protein_coding"; transcript_name "Sptb-203"; transcript_source "ensembl"; transcript_biotype "protein_coding"; exon_id "ENSRNOE00000322880"; exon_version "1";
6	ensembl	CDS	101087671	101087788	0	-	1	gene_id "ENSRNOG00000006911"; gene_version "9"; transcript_id "ENSRNOT00000112302"; transcript_version "2"; exon_number "10"; gene_name "Sptb"; gene_source "ensembl"; gene_biotype "protein_coding"; transcript_name "Sptb-203"; transcript_source "ensembl"; transcript_biotype "protein_coding"; protein_id "ENSRNOP00000082576"; protein_version "1";
6	ENSEMBL114_rn	exon	101087671	101087788	0.00651038352665287	-	.	gene_id "ENSRNOG00000006911"; transcript_id "ENSRNOG00000006911_tx_2"; exon_id "6_101087671_101087788_-"; exonnum "12"; txlen "8625";
6	ensembl	exon	101089406	101089593	0	-	.	gene_id "ENSRNOG00000006911"; gene_version "9"; transcript_id "ENSRNOT00000162320"; transcript_version "1"; exon_number "9"; gene_name "Sptb"; gene_source "ensembl"; gene_biotype "protein_coding"; transcript_name "Sptb-204"; transcript_source "ensembl"; transcript_biotype "protein_coding"; exon_id "ENSRNOE00000297412"; exon_version "1";
6	ensembl	CDS	101089406	101089593	0	-	0	gene_id "ENSRNOG00000006911"; gene_version "9"; transcript_id "ENSRNOT00000162320"; transcript_version "1"; exon_number "9"; gene_name "Sptb"; gene_source "ensembl"; gene_biotype "protein_coding"; transcript_name "Sptb-204"; transcript_source "ensembl"; transcript_biotype "protein_coding"; protein_id "ENSRNOP00000100926"; protein_version "1";
6	ensembl	exon	101089406	101089593	0	-	.	gene_id "ENSRNOG00000006911"; gene_version "9"; transcript_id "ENSRNOT00000009028"; transcript_version "9"; exon_number "9"; gene_name "Sptb"; gene_source "ensembl"; gene_biotype "protein_coding"; transcript_name "Sptb-201"; transcript_source "ensembl"; transcript_biotype "protein_coding"; exon_id "ENSRNOE00000297412"; exon_version "1";
6	ensembl	CDS	101089406	101089593	0	-	0	gene_id "ENSRNOG00000006911"; gene_version "9"; transcript_id "ENSRNOT00000009028"; transcript_version "9"; exon_number "9"; gene_name "Sptb"; gene_source "ensembl"; gene_biotype "protein_coding"; transcript_name "Sptb-201"; transcript_source "ensembl"; transcript_biotype "protein_coding"; protein_id "ENSRNOP00000009028"; protein_version "9";
6	ensembl	exon	101089406	101089593	0	-	.	gene_id "ENSRNOG00000006911"; gene_version "9"; transcript_id "ENSRNOT00000094264"; transcript_version "2"; exon_number "9"; gene_name "Sptb"; gene_source "ensembl"; gene_biotype "protein_coding"; transcript_name "Sptb-202"; transcript_source "ensembl"; transcript_biotype "protein_coding"; exon_id "ENSRNOE00000297412"; exon_version "1"; tag "Ensembl_canonical";
6	ensembl	CDS	101089406	101089593	0	-	0	gene_id "ENSRNOG00000006911"; gene_version "9"; transcript_id "ENSRNOT00000094264"; transcript_version "2"; exon_number "9"; gene_name "Sptb"; gene_source "ensembl"; gene_biotype "protein_coding"; transcript_name "Sptb-202"; transcript_source "ensembl"; transcript_biotype "protein_coding"; protein_id "ENSRNOP00000097655"; protein_version "1"; tag "Ensembl_canonical";
6	ensembl	exon	101089406	101089593	0	-	.	gene_id "ENSRNOG00000006911"; gene_version "9"; transcript_id "ENSRNOT00000112302"; transcript_version "2"; exon_number "9"; gene_name "Sptb"; gene_source "ensembl"; gene_biotype "protein_coding"; transcript_name "Sptb-203"; transcript_source "ensembl"; transcript_biotype "protein_coding"; exon_id "ENSRNOE00000297412"; exon_version "1";
6	ensembl	CDS	101089406	101089593	0	-	0	gene_id "ENSRNOG00000006911"; gene_version "9"; transcript_id "ENSRNOT00000112302"; transcript_version "2"; exon_number "9"; gene_name "Sptb"; gene_source "ensembl"; gene_biotype "protein_coding"; transcript_name "Sptb-203"; transcript_source "ensembl"; transcript_biotype "protein_coding"; protein_id "ENSRNOP00000082576"; protein_version "1";
6	ENSEMBL114_rn	exon	101089406	101089593	0.00651038352665287	-	.	gene_id "ENSRNOG00000006911"; transcript_id "ENSRNOG00000006911_tx_2"; exon_id "6_101089406_101089593_-"; exonnum "11"; txlen "8625";
6	ensembl	exon	101090346	101090458	0	-	.	gene_id "ENSRNOG00000006911"; gene_version "9"; transcript_id "ENSRNOT00000162320"; transcript_version "1"; exon_number "8"; gene_name "Sptb"; gene_source "ensembl"; gene_biotype "protein_coding"; transcript_name "Sptb-204"; transcript_source "ensembl"; transcript_biotype "protein_coding"; exon_id "ENSRNOE00000307639"; exon_version "1";
6	ensembl	CDS	101090346	101090458	0	-	2	gene_id "ENSRNOG00000006911"; gene_version "9"; transcript_id "ENSRNOT00000162320"; transcript_version "1"; exon_number "8"; gene_name "Sptb"; gene_source "ensembl"; gene_biotype "protein_coding"; transcript_name "Sptb-204"; transcript_source "ensembl"; transcript_biotype "protein_coding"; protein_id "ENSRNOP00000100926"; protein_version "1";
6	ensembl	exon	101090346	101090458	0	-	.	gene_id "ENSRNOG00000006911"; gene_version "9"; transcript_id "ENSRNOT00000009028"; transcript_version "9"; exon_number "8"; gene_name "Sptb"; gene_source "ensembl"; gene_biotype "protein_coding"; transcript_name "Sptb-201"; transcript_source "ensembl"; transcript_biotype "protein_coding"; exon_id "ENSRNOE00000307639"; exon_version "1";
6	ensembl	CDS	101090346	101090458	0	-	2	gene_id "ENSRNOG00000006911"; gene_version "9"; transcript_id "ENSRNOT00000009028"; transcript_version "9"; exon_number "8"; gene_name "Sptb"; gene_source "ensembl"; gene_biotype "protein_coding"; transcript_name "Sptb-201"; transcript_source "ensembl"; transcript_biotype "protein_coding"; protein_id "ENSRNOP00000009028"; protein_version "9";
6	ensembl	exon	101090346	101090458	0	-	.	gene_id "ENSRNOG00000006911"; gene_version "9"; transcript_id "ENSRNOT00000094264"; transcript_version "2"; exon_number "8"; gene_name "Sptb"; gene_source "ensembl"; gene_biotype "protein_coding"; transcript_name "Sptb-202"; transcript_source "ensembl"; transcript_biotype "protein_coding"; exon_id "ENSRNOE00000307639"; exon_version "1"; tag "Ensembl_canonical";
6	ensembl	CDS	101090346	101090458	0	-	2	gene_id "ENSRNOG00000006911"; gene_version "9"; transcript_id "ENSRNOT00000094264"; transcript_version "2"; exon_number "8"; gene_name "Sptb"; gene_source "ensembl"; gene_biotype "protein_coding"; transcript_name "Sptb-202"; transcript_source "ensembl"; transcript_biotype "protein_coding"; protein_id "ENSRNOP00000097655"; protein_version "1"; tag "Ensembl_canonical";
6	ensembl	exon	101090346	101090458	0	-	.	gene_id "ENSRNOG00000006911"; gene_version "9"; transcript_id "ENSRNOT00000112302"; transcript_version "2"; exon_number "8"; gene_name "Sptb"; gene_source "ensembl"; gene_biotype "protein_coding"; transcript_name "Sptb-203"; transcript_source "ensembl"; transcript_biotype "protein_coding"; exon_id "ENSRNOE00000307639"; exon_version "1";
6	ensembl	CDS	101090346	101090458	0	-	2	gene_id "ENSRNOG00000006911"; gene_version "9"; transcript_id "ENSRNOT00000112302"; transcript_version "2"; exon_number "8"; gene_name "Sptb"; gene_source "ensembl"; gene_biotype "protein_coding"; transcript_name "Sptb-203"; transcript_source "ensembl"; transcript_biotype "protein_coding"; protein_id "ENSRNOP00000082576"; protein_version "1";
6	ENSEMBL114_rn	exon	101090346	101090458	0.00651038352665287	-	.	gene_id "ENSRNOG00000006911"; transcript_id "ENSRNOG00000006911_tx_2"; exon_id "6_101090346_101090458_-"; exonnum "10"; txlen "8625";
6	ensembl	exon	101090941	101091056	0	-	.	gene_id "ENSRNOG00000006911"; gene_version "9"; transcript_id "ENSRNOT00000162320"; transcript_version "1"; exon_number "7"; gene_name "Sptb"; gene_source "ensembl"; gene_biotype "protein_coding"; transcript_name "Sptb-204"; transcript_source "ensembl"; transcript_biotype "protein_coding"; exon_id "ENSRNOE00000064108"; exon_version "1";
6	ensembl	CDS	101090941	101091056	0	-	1	gene_id "ENSRNOG00000006911"; gene_version "9"; transcript_id "ENSRNOT00000162320"; transcript_version "1"; exon_number "7"; gene_name "Sptb"; gene_source "ensembl"; gene_biotype "protein_coding"; transcript_name "Sptb-204"; transcript_source "ensembl"; transcript_biotype "protein_coding"; protein_id "ENSRNOP00000100926"; protein_version "1";
6	ensembl	exon	101090941	101091056	0	-	.	gene_id "ENSRNOG00000006911"; gene_version "9"; transcript_id "ENSRNOT00000009028"; transcript_version "9"; exon_number "7"; gene_name "Sptb"; gene_source "ensembl"; gene_biotype "protein_coding"; transcript_name "Sptb-201"; transcript_source "ensembl"; transcript_biotype "protein_coding"; exon_id "ENSRNOE00000064108"; exon_version "1";
6	ensembl	CDS	101090941	101091056	0	-	1	gene_id "ENSRNOG00000006911"; gene_version "9"; transcript_id "ENSRNOT00000009028"; transcript_version "9"; exon_number "7"; gene_name "Sptb"; gene_source "ensembl"; gene_biotype "protein_coding"; transcript_name "Sptb-201"; transcript_source "ensembl"; transcript_biotype "protein_coding"; protein_id "ENSRNOP00000009028"; protein_version "9";
6	ensembl	exon	101090941	101091056	0	-	.	gene_id "ENSRNOG00000006911"; gene_version "9"; transcript_id "ENSRNOT00000094264"; transcript_version "2"; exon_number "7"; gene_name "Sptb"; gene_source "ensembl"; gene_biotype "protein_coding"; transcript_name "Sptb-202"; transcript_source "ensembl"; transcript_biotype "protein_coding"; exon_id "ENSRNOE00000064108"; exon_version "1"; tag "Ensembl_canonical";
6	ensembl	CDS	101090941	101091056	0	-	1	gene_id "ENSRNOG00000006911"; gene_version "9"; transcript_id "ENSRNOT00000094264"; transcript_version "2"; exon_number "7"; gene_name "Sptb"; gene_source "ensembl"; gene_biotype "protein_coding"; transcript_name "Sptb-202"; transcript_source "ensembl"; transcript_biotype "protein_coding"; protein_id "ENSRNOP00000097655"; protein_version "1"; tag "Ensembl_canonical";
6	ensembl	exon	101090941	101091056	0	-	.	gene_id "ENSRNOG00000006911"; gene_version "9"; transcript_id "ENSRNOT00000112302"; transcript_version "2"; exon_number "7"; gene_name "Sptb"; gene_source "ensembl"; gene_biotype "protein_coding"; transcript_name "Sptb-203"; transcript_source "ensembl"; transcript_biotype "protein_coding"; exon_id "ENSRNOE00000064108"; exon_version "1";
6	ensembl	CDS	101090941	101091056	0	-	1	gene_id "ENSRNOG00000006911"; gene_version "9"; transcript_id "ENSRNOT00000112302"; transcript_version "2"; exon_number "7"; gene_name "Sptb"; gene_source "ensembl"; gene_biotype "protein_coding"; transcript_name "Sptb-203"; transcript_source "ensembl"; transcript_biotype "protein_coding"; protein_id "ENSRNOP00000082576"; protein_version "1";
6	ENSEMBL114_rn	exon	101090941	101091056	0.00651038352665287	-	.	gene_id "ENSRNOG00000006911"; transcript_id "ENSRNOG00000006911_tx_2"; exon_id "6_101090941_101091056_-"; exonnum "9"; txlen "8625";
6	ensembl	exon	101091350	101091430	0	-	.	gene_id "ENSRNOG00000006911"; gene_version "9"; transcript_id "ENSRNOT00000162320"; transcript_version "1"; exon_number "6"; gene_name "Sptb"; gene_source "ensembl"; gene_biotype "protein_coding"; transcript_name "Sptb-204"; transcript_source "ensembl"; transcript_biotype "protein_coding"; exon_id "ENSRNOE00000063971"; exon_version "1";
6	ensembl	CDS	101091350	101091430	0	-	1	gene_id "ENSRNOG00000006911"; gene_version "9"; transcript_id "ENSRNOT00000162320"; transcript_version "1"; exon_number "6"; gene_name "Sptb"; gene_source "ensembl"; gene_biotype "protein_coding"; transcript_name "Sptb-204"; transcript_source "ensembl"; transcript_biotype "protein_coding"; protein_id "ENSRNOP00000100926"; protein_version "1";
6	ensembl	exon	101091350	101091430	0	-	.	gene_id "ENSRNOG00000006911"; gene_version "9"; transcript_id "ENSRNOT00000009028"; transcript_version "9"; exon_number "6"; gene_name "Sptb"; gene_source "ensembl"; gene_biotype "protein_coding"; transcript_name "Sptb-201"; transcript_source "ensembl"; transcript_biotype "protein_coding"; exon_id "ENSRNOE00000063971"; exon_version "1";
6	ensembl	CDS	101091350	101091430	0	-	1	gene_id "ENSRNOG00000006911"; gene_version "9"; transcript_id "ENSRNOT00000009028"; transcript_version "9"; exon_number "6"; gene_name "Sptb"; gene_source "ensembl"; gene_biotype "protein_coding"; transcript_name "Sptb-201"; transcript_source "ensembl"; transcript_biotype "protein_coding"; protein_id "ENSRNOP00000009028"; protein_version "9";
6	ensembl	exon	101091350	101091430	0	-	.	gene_id "ENSRNOG00000006911"; gene_version "9"; transcript_id "ENSRNOT00000094264"; transcript_version "2"; exon_number "6"; gene_name "Sptb"; gene_source "ensembl"; gene_biotype "protein_coding"; transcript_name "Sptb-202"; transcript_source "ensembl"; transcript_biotype "protein_coding"; exon_id "ENSRNOE00000063971"; exon_version "1"; tag "Ensembl_canonical";
6	ensembl	CDS	101091350	101091430	0	-	1	gene_id "ENSRNOG00000006911"; gene_version "9"; transcript_id "ENSRNOT00000094264"; transcript_version "2"; exon_number "6"; gene_name "Sptb"; gene_source "ensembl"; gene_biotype "protein_coding"; transcript_name "Sptb-202"; transcript_source "ensembl"; transcript_biotype "protein_coding"; protein_id "ENSRNOP00000097655"; protein_version "1"; tag "Ensembl_canonical";
6	ensembl	exon	101091350	101091430	0	-	.	gene_id "ENSRNOG00000006911"; gene_version "9"; transcript_id "ENSRNOT00000112302"; transcript_version "2"; exon_number "6"; gene_name "Sptb"; gene_source "ensembl"; gene_biotype "protein_coding"; transcript_name "Sptb-203"; transcript_source "ensembl"; transcript_biotype "protein_coding"; exon_id "ENSRNOE00000063971"; exon_version "1";
6	ensembl	CDS	101091350	101091430	0	-	1	gene_id "ENSRNOG00000006911"; gene_version "9"; transcript_id "ENSRNOT00000112302"; transcript_version "2"; exon_number "6"; gene_name "Sptb"; gene_source "ensembl"; gene_biotype "protein_coding"; transcript_name "Sptb-203"; transcript_source "ensembl"; transcript_biotype "protein_coding"; protein_id "ENSRNOP00000082576"; protein_version "1";
6	ENSEMBL114_rn	exon	101091350	101091430	0.00651038352665287	-	.	gene_id "ENSRNOG00000006911"; transcript_id "ENSRNOG00000006911_tx_2"; exon_id "6_101091350_101091430_-"; exonnum "8"; txlen "8625";
6	ensembl	exon	101092055	101092146	0	-	.	gene_id "ENSRNOG00000006911"; gene_version "9"; transcript_id "ENSRNOT00000162320"; transcript_version "1"; exon_number "5"; gene_name "Sptb"; gene_source "ensembl"; gene_biotype "protein_coding"; transcript_name "Sptb-204"; transcript_source "ensembl"; transcript_biotype "protein_coding"; exon_id "ENSRNOE00000063867"; exon_version "1";
6	ensembl	CDS	101092055	101092146	0	-	0	gene_id "ENSRNOG00000006911"; gene_version "9"; transcript_id "ENSRNOT00000162320"; transcript_version "1"; exon_number "5"; gene_name "Sptb"; gene_source "ensembl"; gene_biotype "protein_coding"; transcript_name "Sptb-204"; transcript_source "ensembl"; transcript_biotype "protein_coding"; protein_id "ENSRNOP00000100926"; protein_version "1";
6	ensembl	exon	101092055	101092146	0	-	.	gene_id "ENSRNOG00000006911"; gene_version "9"; transcript_id "ENSRNOT00000009028"; transcript_version "9"; exon_number "5"; gene_name "Sptb"; gene_source "ensembl"; gene_biotype "protein_coding"; transcript_name "Sptb-201"; transcript_source "ensembl"; transcript_biotype "protein_coding"; exon_id "ENSRNOE00000063867"; exon_version "1";
6	ensembl	CDS	101092055	101092146	0	-	0	gene_id "ENSRNOG00000006911"; gene_version "9"; transcript_id "ENSRNOT00000009028"; transcript_version "9"; exon_number "5"; gene_name "Sptb"; gene_source "ensembl"; gene_biotype "protein_coding"; transcript_name "Sptb-201"; transcript_source "ensembl"; transcript_biotype "protein_coding"; protein_id "ENSRNOP00000009028"; protein_version "9";
6	ensembl	exon	101092055	101092146	0	-	.	gene_id "ENSRNOG00000006911"; gene_version "9"; transcript_id "ENSRNOT00000094264"; transcript_version "2"; exon_number "5"; gene_name "Sptb"; gene_source "ensembl"; gene_biotype "protein_coding"; transcript_name "Sptb-202"; transcript_source "ensembl"; transcript_biotype "protein_coding"; exon_id "ENSRNOE00000063867"; exon_version "1"; tag "Ensembl_canonical";
6	ensembl	CDS	101092055	101092146	0	-	0	gene_id "ENSRNOG00000006911"; gene_version "9"; transcript_id "ENSRNOT00000094264"; transcript_version "2"; exon_number "5"; gene_name "Sptb"; gene_source "ensembl"; gene_biotype "protein_coding"; transcript_name "Sptb-202"; transcript_source "ensembl"; transcript_biotype "protein_coding"; protein_id "ENSRNOP00000097655"; protein_version "1"; tag "Ensembl_canonical";
6	ensembl	exon	101092055	101092146	0	-	.	gene_id "ENSRNOG00000006911"; gene_version "9"; transcript_id "ENSRNOT00000112302"; transcript_version "2"; exon_number "5"; gene_name "Sptb"; gene_source "ensembl"; gene_biotype "protein_coding"; transcript_name "Sptb-203"; transcript_source "ensembl"; transcript_biotype "protein_coding"; exon_id "ENSRNOE00000063867"; exon_version "1";
6	ensembl	CDS	101092055	101092146	0	-	0	gene_id "ENSRNOG00000006911"; gene_version "9"; transcript_id "ENSRNOT00000112302"; transcript_version "2"; exon_number "5"; gene_name "Sptb"; gene_source "ensembl"; gene_biotype "protein_coding"; transcript_name "Sptb-203"; transcript_source "ensembl"; transcript_biotype "protein_coding"; protein_id "ENSRNOP00000082576"; protein_version "1";
6	ENSEMBL114_rn	exon	101092055	101092146	0.00651038352665287	-	.	gene_id "ENSRNOG00000006911"; transcript_id "ENSRNOG00000006911_tx_2"; exon_id "6_101092055_101092146_-"; exonnum "7"; txlen "8625";
6	ensembl	exon	101092854	101093027	0	-	.	gene_id "ENSRNOG00000006911"; gene_version "9"; transcript_id "ENSRNOT00000162320"; transcript_version "1"; exon_number "4"; gene_name "Sptb"; gene_source "ensembl"; gene_biotype "protein_coding"; transcript_name "Sptb-204"; transcript_source "ensembl"; transcript_biotype "protein_coding"; exon_id "ENSRNOE00000357587"; exon_version "1";
6	ensembl	CDS	101092854	101093027	0	-	0	gene_id "ENSRNOG00000006911"; gene_version "9"; transcript_id "ENSRNOT00000162320"; transcript_version "1"; exon_number "4"; gene_name "Sptb"; gene_source "ensembl"; gene_biotype "protein_coding"; transcript_name "Sptb-204"; transcript_source "ensembl"; transcript_biotype "protein_coding"; protein_id "ENSRNOP00000100926"; protein_version "1";
6	ensembl	exon	101092854	101093027	0	-	.	gene_id "ENSRNOG00000006911"; gene_version "9"; transcript_id "ENSRNOT00000009028"; transcript_version "9"; exon_number "4"; gene_name "Sptb"; gene_source "ensembl"; gene_biotype "protein_coding"; transcript_name "Sptb-201"; transcript_source "ensembl"; transcript_biotype "protein_coding"; exon_id "ENSRNOE00000357587"; exon_version "1";
6	ensembl	CDS	101092854	101093027	0	-	0	gene_id "ENSRNOG00000006911"; gene_version "9"; transcript_id "ENSRNOT00000009028"; transcript_version "9"; exon_number "4"; gene_name "Sptb"; gene_source "ensembl"; gene_biotype "protein_coding"; transcript_name "Sptb-201"; transcript_source "ensembl"; transcript_biotype "protein_coding"; protein_id "ENSRNOP00000009028"; protein_version "9";
6	ensembl	exon	101092854	101093027	0	-	.	gene_id "ENSRNOG00000006911"; gene_version "9"; transcript_id "ENSRNOT00000094264"; transcript_version "2"; exon_number "4"; gene_name "Sptb"; gene_source "ensembl"; gene_biotype "protein_coding"; transcript_name "Sptb-202"; transcript_source "ensembl"; transcript_biotype "protein_coding"; exon_id "ENSRNOE00000357587"; exon_version "1"; tag "Ensembl_canonical";
6	ensembl	CDS	101092854	101093027	0	-	0	gene_id "ENSRNOG00000006911"; gene_version "9"; transcript_id "ENSRNOT00000094264"; transcript_version "2"; exon_number "4"; gene_name "Sptb"; gene_source "ensembl"; gene_biotype "protein_coding"; transcript_name "Sptb-202"; transcript_source "ensembl"; transcript_biotype "protein_coding"; protein_id "ENSRNOP00000097655"; protein_version "1"; tag "Ensembl_canonical";
6	ensembl	exon	101092854	101093027	0	-	.	gene_id "ENSRNOG00000006911"; gene_version "9"; transcript_id "ENSRNOT00000112302"; transcript_version "2"; exon_number "4"; gene_name "Sptb"; gene_source "ensembl"; gene_biotype "protein_coding"; transcript_name "Sptb-203"; transcript_source "ensembl"; transcript_biotype "protein_coding"; exon_id "ENSRNOE00000357587"; exon_version "1";
6	ensembl	CDS	101092854	101093027	0	-	0	gene_id "ENSRNOG00000006911"; gene_version "9"; transcript_id "ENSRNOT00000112302"; transcript_version "2"; exon_number "4"; gene_name "Sptb"; gene_source "ensembl"; gene_biotype "protein_coding"; transcript_name "Sptb-203"; transcript_source "ensembl"; transcript_biotype "protein_coding"; protein_id "ENSRNOP00000082576"; protein_version "1";
6	ENSEMBL114_rn	exon	101092854	101093027	0.00651038352665287	-	.	gene_id "ENSRNOG00000006911"; transcript_id "ENSRNOG00000006911_tx_2"; exon_id "6_101092854_101093027_-"; exonnum "6"; txlen "8625";
6	ensembl	exon	101094660	101094811	0	-	.	gene_id "ENSRNOG00000006911"; gene_version "9"; transcript_id "ENSRNOT00000162320"; transcript_version "1"; exon_number "3"; gene_name "Sptb"; gene_source "ensembl"; gene_biotype "protein_coding"; transcript_name "Sptb-204"; transcript_source "ensembl"; transcript_biotype "protein_coding"; exon_id "ENSRNOE00000247122"; exon_version "2";
6	ensembl	CDS	101094660	101094811	0	-	2	gene_id "ENSRNOG00000006911"; gene_version "9"; transcript_id "ENSRNOT00000162320"; transcript_version "1"; exon_number "3"; gene_name "Sptb"; gene_source "ensembl"; gene_biotype "protein_coding"; transcript_name "Sptb-204"; transcript_source "ensembl"; transcript_biotype "protein_coding"; protein_id "ENSRNOP00000100926"; protein_version "1";
6	ensembl	exon	101094660	101094811	0	-	.	gene_id "ENSRNOG00000006911"; gene_version "9"; transcript_id "ENSRNOT00000009028"; transcript_version "9"; exon_number "3"; gene_name "Sptb"; gene_source "ensembl"; gene_biotype "protein_coding"; transcript_name "Sptb-201"; transcript_source "ensembl"; transcript_biotype "protein_coding"; exon_id "ENSRNOE00000247122"; exon_version "2";
6	ensembl	CDS	101094660	101094811	0	-	2	gene_id "ENSRNOG00000006911"; gene_version "9"; transcript_id "ENSRNOT00000009028"; transcript_version "9"; exon_number "3"; gene_name "Sptb"; gene_source "ensembl"; gene_biotype "protein_coding"; transcript_name "Sptb-201"; transcript_source "ensembl"; transcript_biotype "protein_coding"; protein_id "ENSRNOP00000009028"; protein_version "9";
6	ensembl	exon	101094660	101094811	0	-	.	gene_id "ENSRNOG00000006911"; gene_version "9"; transcript_id "ENSRNOT00000094264"; transcript_version "2"; exon_number "3"; gene_name "Sptb"; gene_source "ensembl"; gene_biotype "protein_coding"; transcript_name "Sptb-202"; transcript_source "ensembl"; transcript_biotype "protein_coding"; exon_id "ENSRNOE00000247122"; exon_version "2"; tag "Ensembl_canonical";
6	ensembl	CDS	101094660	101094811	0	-	2	gene_id "ENSRNOG00000006911"; gene_version "9"; transcript_id "ENSRNOT00000094264"; transcript_version "2"; exon_number "3"; gene_name "Sptb"; gene_source "ensembl"; gene_biotype "protein_coding"; transcript_name "Sptb-202"; transcript_source "ensembl"; transcript_biotype "protein_coding"; protein_id "ENSRNOP00000097655"; protein_version "1"; tag "Ensembl_canonical";
6	ensembl	exon	101094660	101094811	0	-	.	gene_id "ENSRNOG00000006911"; gene_version "9"; transcript_id "ENSRNOT00000112302"; transcript_version "2"; exon_number "3"; gene_name "Sptb"; gene_source "ensembl"; gene_biotype "protein_coding"; transcript_name "Sptb-203"; transcript_source "ensembl"; transcript_biotype "protein_coding"; exon_id "ENSRNOE00000247122"; exon_version "2";
6	ensembl	CDS	101094660	101094811	0	-	2	gene_id "ENSRNOG00000006911"; gene_version "9"; transcript_id "ENSRNOT00000112302"; transcript_version "2"; exon_number "3"; gene_name "Sptb"; gene_source "ensembl"; gene_biotype "protein_coding"; transcript_name "Sptb-203"; transcript_source "ensembl"; transcript_biotype "protein_coding"; protein_id "ENSRNOP00000082576"; protein_version "1";
6	ENSEMBL114_rn	exon	101094660	101094811	0.00651038352665287	-	.	gene_id "ENSRNOG00000006911"; transcript_id "ENSRNOG00000006911_tx_2"; exon_id "6_101094660_101094811_-"; exonnum "5"; txlen "8625";
6	ensembl	CDS	101113160	101113307	0	-	0	gene_id "ENSRNOG00000006911"; gene_version "9"; transcript_id "ENSRNOT00000162320"; transcript_version "1"; exon_number "2"; gene_name "Sptb"; gene_source "ensembl"; gene_biotype "protein_coding"; transcript_name "Sptb-204"; transcript_source "ensembl"; transcript_biotype "protein_coding"; protein_id "ENSRNOP00000100926"; protein_version "1";
6	ensembl	CDS	101113160	101113307	0	-	0	gene_id "ENSRNOG00000006911"; gene_version "9"; transcript_id "ENSRNOT00000009028"; transcript_version "9"; exon_number "2"; gene_name "Sptb"; gene_source "ensembl"; gene_biotype "protein_coding"; transcript_name "Sptb-201"; transcript_source "ensembl"; transcript_biotype "protein_coding"; protein_id "ENSRNOP00000009028"; protein_version "9";
6	ensembl	CDS	101113160	101113307	0	-	0	gene_id "ENSRNOG00000006911"; gene_version "9"; transcript_id "ENSRNOT00000094264"; transcript_version "2"; exon_number "2"; gene_name "Sptb"; gene_source "ensembl"; gene_biotype "protein_coding"; transcript_name "Sptb-202"; transcript_source "ensembl"; transcript_biotype "protein_coding"; protein_id "ENSRNOP00000097655"; protein_version "1"; tag "Ensembl_canonical";
6	ensembl	CDS	101113160	101113307	0	-	0	gene_id "ENSRNOG00000006911"; gene_version "9"; transcript_id "ENSRNOT00000112302"; transcript_version "2"; exon_number "2"; gene_name "Sptb"; gene_source "ensembl"; gene_biotype "protein_coding"; transcript_name "Sptb-203"; transcript_source "ensembl"; transcript_biotype "protein_coding"; protein_id "ENSRNOP00000082576"; protein_version "1";
6	ensembl	exon	101113160	101113361	0	-	.	gene_id "ENSRNOG00000006911"; gene_version "9"; transcript_id "ENSRNOT00000162320"; transcript_version "1"; exon_number "2"; gene_name "Sptb"; gene_source "ensembl"; gene_biotype "protein_coding"; transcript_name "Sptb-204"; transcript_source "ensembl"; transcript_biotype "protein_coding"; exon_id "ENSRNOE00000312891"; exon_version "1";
6	ensembl	exon	101113160	101113361	0	-	.	gene_id "ENSRNOG00000006911"; gene_version "9"; transcript_id "ENSRNOT00000009028"; transcript_version "9"; exon_number "2"; gene_name "Sptb"; gene_source "ensembl"; gene_biotype "protein_coding"; transcript_name "Sptb-201"; transcript_source "ensembl"; transcript_biotype "protein_coding"; exon_id "ENSRNOE00000312891"; exon_version "1";
6	ensembl	exon	101113160	101113361	0	-	.	gene_id "ENSRNOG00000006911"; gene_version "9"; transcript_id "ENSRNOT00000094264"; transcript_version "2"; exon_number "2"; gene_name "Sptb"; gene_source "ensembl"; gene_biotype "protein_coding"; transcript_name "Sptb-202"; transcript_source "ensembl"; transcript_biotype "protein_coding"; exon_id "ENSRNOE00000312891"; exon_version "1"; tag "Ensembl_canonical";
6	ensembl	exon	101113160	101113361	0	-	.	gene_id "ENSRNOG00000006911"; gene_version "9"; transcript_id "ENSRNOT00000112302"; transcript_version "2"; exon_number "2"; gene_name "Sptb"; gene_source "ensembl"; gene_biotype "protein_coding"; transcript_name "Sptb-203"; transcript_source "ensembl"; transcript_biotype "protein_coding"; exon_id "ENSRNOE00000312891"; exon_version "1";
6	ENSEMBL114_rn	exon	101113160	101113361	0.00651038352665287	-	.	gene_id "ENSRNOG00000006911"; transcript_id "ENSRNOG00000006911_tx_2"; exon_id "6_101113160_101113361_-"; exonnum "4"; txlen "8625";
6	ensembl	start_codon	101113305	101113307	0	-	0	gene_id "ENSRNOG00000006911"; gene_version "9"; transcript_id "ENSRNOT00000162320"; transcript_version "1"; exon_number "2"; gene_name "Sptb"; gene_source "ensembl"; gene_biotype "protein_coding"; transcript_name "Sptb-204"; transcript_source "ensembl"; transcript_biotype "protein_coding";
6	ensembl	start_codon	101113305	101113307	0	-	0	gene_id "ENSRNOG00000006911"; gene_version "9"; transcript_id "ENSRNOT00000009028"; transcript_version "9"; exon_number "2"; gene_name "Sptb"; gene_source "ensembl"; gene_biotype "protein_coding"; transcript_name "Sptb-201"; transcript_source "ensembl"; transcript_biotype "protein_coding";
6	ensembl	start_codon	101113305	101113307	0	-	0	gene_id "ENSRNOG00000006911"; gene_version "9"; transcript_id "ENSRNOT00000094264"; transcript_version "2"; exon_number "2"; gene_name "Sptb"; gene_source "ensembl"; gene_biotype "protein_coding"; transcript_name "Sptb-202"; transcript_source "ensembl"; transcript_biotype "protein_coding"; tag "Ensembl_canonical";
6	ensembl	start_codon	101113305	101113307	0	-	0	gene_id "ENSRNOG00000006911"; gene_version "9"; transcript_id "ENSRNOT00000112302"; transcript_version "2"; exon_number "2"; gene_name "Sptb"; gene_source "ensembl"; gene_biotype "protein_coding"; transcript_name "Sptb-203"; transcript_source "ensembl"; transcript_biotype "protein_coding";
6	ensembl	five_prime_utr	101113308	101113361	0	-	.	gene_id "ENSRNOG00000006911"; gene_version "9"; transcript_id "ENSRNOT00000162320"; transcript_version "1"; gene_name "Sptb"; gene_source "ensembl"; gene_biotype "protein_coding"; transcript_name "Sptb-204"; transcript_source "ensembl"; transcript_biotype "protein_coding";
6	ensembl	five_prime_utr	101113308	101113361	0	-	.	gene_id "ENSRNOG00000006911"; gene_version "9"; transcript_id "ENSRNOT00000009028"; transcript_version "9"; gene_name "Sptb"; gene_source "ensembl"; gene_biotype "protein_coding"; transcript_name "Sptb-201"; transcript_source "ensembl"; transcript_biotype "protein_coding";
6	ensembl	five_prime_utr	101113308	101113361	0	-	.	gene_id "ENSRNOG00000006911"; gene_version "9"; transcript_id "ENSRNOT00000094264"; transcript_version "2"; gene_name "Sptb"; gene_source "ensembl"; gene_biotype "protein_coding"; transcript_name "Sptb-202"; transcript_source "ensembl"; transcript_biotype "protein_coding"; tag "Ensembl_canonical";
6	ensembl	five_prime_utr	101113308	101113361	0	-	.	gene_id "ENSRNOG00000006911"; gene_version "9"; transcript_id "ENSRNOT00000112302"; transcript_version "2"; gene_name "Sptb"; gene_source "ensembl"; gene_biotype "protein_coding"; transcript_name "Sptb-203"; transcript_source "ensembl"; transcript_biotype "protein_coding";
6	sraer114_mid	exon	101125258	101125414	0.00651038352665287	-	.	gene_id "ENSRNOG00000006911"; transcript_id "ENSRNOG00000006911_tx_2"; exon_id "6_101125258_101125414_-"; exonnum "3"; txlen "8625";
6	sraer114_mid	exon	101126615	101127001	0.00651038352665287	-	.	gene_id "ENSRNOG00000006911"; transcript_id "ENSRNOG00000006911_tx_2"; exon_id "6_101126615_101127001_-"; exonnum "2"; txlen "8625";
6	sraer114_mid	exon	101127666	101127701	0.00651038352665287	-	.	gene_id "ENSRNOG00000006911"; transcript_id "ENSRNOG00000006911_tx_2"; exon_id "6_101127666_101127701_-"; exonnum "1"; txlen "8625";
6	ensembl	exon	101170187	101170278	0	-	.	gene_id "ENSRNOG00000006911"; gene_version "9"; transcript_id "ENSRNOT00000162320"; transcript_version "1"; exon_number "1"; gene_name "Sptb"; gene_source "ensembl"; gene_biotype "protein_coding"; transcript_name "Sptb-204"; transcript_source "ensembl"; transcript_biotype "protein_coding"; exon_id "ENSRNOE00000323355"; exon_version "3";
6	ensembl	five_prime_utr	101170187	101170278	0	-	.	gene_id "ENSRNOG00000006911"; gene_version "9"; transcript_id "ENSRNOT00000162320"; transcript_version "1"; gene_name "Sptb"; gene_source "ensembl"; gene_biotype "protein_coding"; transcript_name "Sptb-204"; transcript_source "ensembl"; transcript_biotype "protein_coding";
6	ensembl	exon	101170187	101170278	0	-	.	gene_id "ENSRNOG00000006911"; gene_version "9"; transcript_id "ENSRNOT00000009028"; transcript_version "9"; exon_number "1"; gene_name "Sptb"; gene_source "ensembl"; gene_biotype "protein_coding"; transcript_name "Sptb-201"; transcript_source "ensembl"; transcript_biotype "protein_coding"; exon_id "ENSRNOE00000323355"; exon_version "3";
6	ensembl	five_prime_utr	101170187	101170278	0	-	.	gene_id "ENSRNOG00000006911"; gene_version "9"; transcript_id "ENSRNOT00000009028"; transcript_version "9"; gene_name "Sptb"; gene_source "ensembl"; gene_biotype "protein_coding"; transcript_name "Sptb-201"; transcript_source "ensembl"; transcript_biotype "protein_coding";
6	ensembl	exon	101170187	101170278	0	-	.	gene_id "ENSRNOG00000006911"; gene_version "9"; transcript_id "ENSRNOT00000094264"; transcript_version "2"; exon_number "1"; gene_name "Sptb"; gene_source "ensembl"; gene_biotype "protein_coding"; transcript_name "Sptb-202"; transcript_source "ensembl"; transcript_biotype "protein_coding"; exon_id "ENSRNOE00000323355"; exon_version "3"; tag "Ensembl_canonical";
6	ensembl	five_prime_utr	101170187	101170278	0	-	.	gene_id "ENSRNOG00000006911"; gene_version "9"; transcript_id "ENSRNOT00000094264"; transcript_version "2"; gene_name "Sptb"; gene_source "ensembl"; gene_biotype "protein_coding"; transcript_name "Sptb-202"; transcript_source "ensembl"; transcript_biotype "protein_coding"; tag "Ensembl_canonical";
6	ensembl	exon	101170187	101170278	0	-	.	gene_id "ENSRNOG00000006911"; gene_version "9"; transcript_id "ENSRNOT00000112302"; transcript_version "2"; exon_number "1"; gene_name "Sptb"; gene_source "ensembl"; gene_biotype "protein_coding"; transcript_name "Sptb-203"; transcript_source "ensembl"; transcript_biotype "protein_coding"; exon_id "ENSRNOE00000323355"; exon_version "3";
6	ensembl	five_prime_utr	101170187	101170278	0	-	.	gene_id "ENSRNOG00000006911"; gene_version "9"; transcript_id "ENSRNOT00000112302"; transcript_version "2"; gene_name "Sptb"; gene_source "ensembl"; gene_biotype "protein_coding"; transcript_name "Sptb-203"; transcript_source "ensembl"; transcript_biotype "protein_coding";
6	sraer114_es	exon	101181572	101183237	0.0979262581805333	-	.	gene_id "ENSRNOG00000055672"; transcript_id "ENSRNOG00000055672_tx_3"; exon_id "6_101181572_101183237_-"; exonnum "2"; txlen "1804";
6	ensembl	exon	101189426	101190226	0	-	.	gene_id "ENSRNOG00000086803"; gene_version "1"; transcript_id "ENSRNOT00000162206"; transcript_version "1"; exon_number "3"; gene_source "ensembl"; gene_biotype "lncRNA"; transcript_source "ensembl"; transcript_biotype "lncRNA"; exon_id "ENSRNOE00000720334"; exon_version "1"; tag "Ensembl_canonical";
6	ensembl	gene	101189426	101191199	0	-	.	gene_id "ENSRNOG00000086803"; gene_version "1"; gene_source "ensembl"; gene_biotype "lncRNA";
6	ensembl	transcript	101189426	101191199	0	-	.	gene_id "ENSRNOG00000086803"; gene_version "1"; transcript_id "ENSRNOT00000162206"; transcript_version "1"; gene_source "ensembl"; gene_biotype "lncRNA"; transcript_source "ensembl"; transcript_biotype "lncRNA"; tag "Ensembl_canonical";
6	ensembl	exon	101190248	101190436	0	-	.	gene_id "ENSRNOG00000086803"; gene_version "1"; transcript_id "ENSRNOT00000162206"; transcript_version "1"; exon_number "2"; gene_source "ensembl"; gene_biotype "lncRNA"; transcript_source "ensembl"; transcript_biotype "lncRNA"; exon_id "ENSRNOE00000758953"; exon_version "1"; tag "Ensembl_canonical";
6	ensembl	exon	101190500	101191199	0	-	.	gene_id "ENSRNOG00000086803"; gene_version "1"; transcript_id "ENSRNOT00000162206"; transcript_version "1"; exon_number "1"; gene_source "ensembl"; gene_biotype "lncRNA"; transcript_source "ensembl"; transcript_biotype "lncRNA"; exon_id "ENSRNOE00000685657"; exon_version "1"; tag "Ensembl_canonical";
6	sraer114_es	exon	101200633	101201113	0.48958182998858	-	.	gene_id "sraer114_gene_63310"; transcript_id "sraer114_gene_63310_tx_1"; exon_id "6_101200633_101201113_-"; exonnum "2"; txlen "533";
6	sraer114_ss	exon	101201751	101201802	0.48958182998858	-	.	gene_id "sraer114_gene_63310"; transcript_id "sraer114_gene_63310_tx_1"; exon_id "6_101201751_101201802_-"; exonnum "1"; txlen "533";
6	sraer114_ss	exon	101222808	101222945	0.0979262581805333	-	.	gene_id "ENSRNOG00000055672"; transcript_id "ENSRNOG00000055672_tx_3"; exon_id "6_101222808_101222945_-"; exonnum "1"; txlen "1804";
6	ensembl	three_prime_utr	101226745	101227060	0	-	.	gene_id "ENSRNOG00000055672"; gene_version "3"; transcript_id "ENSRNOT00000080270"; transcript_version "3"; gene_name "Gpx2"; gene_source "ensembl"; gene_biotype "protein_coding"; transcript_name "Gpx2-201"; transcript_source "ensembl"; transcript_biotype "protein_coding"; tag "seleno"; tag "Ensembl_canonical";
6	ensembl	three_prime_utr	101226745	101227060	0	-	.	gene_id "ENSRNOG00000055672"; gene_version "3"; transcript_id "ENSRNOT00000134107"; transcript_version "1"; gene_name "Gpx2"; gene_source "ensembl"; gene_biotype "protein_coding"; transcript_name "Gpx2-202"; transcript_source "ensembl"; transcript_biotype "protein_coding";
6	ensembl	exon	101226745	101227411	0	-	.	gene_id "ENSRNOG00000055672"; gene_version "3"; transcript_id "ENSRNOT00000080270"; transcript_version "3"; exon_number "2"; gene_name "Gpx2"; gene_source "ensembl"; gene_biotype "protein_coding"; transcript_name "Gpx2-201"; transcript_source "ensembl"; transcript_biotype "protein_coding"; exon_id "ENSRNOE00000559653"; exon_version "1"; tag "seleno"; tag "Ensembl_canonical";
6	ensembl	exon	101226745	101227411	0	-	.	gene_id "ENSRNOG00000055672"; gene_version "3"; transcript_id "ENSRNOT00000134107"; transcript_version "1"; exon_number "4"; gene_name "Gpx2"; gene_source "ensembl"; gene_biotype "protein_coding"; transcript_name "Gpx2-202"; transcript_source "ensembl"; transcript_biotype "protein_coding"; exon_id "ENSRNOE00000559653"; exon_version "1";
6	ENSEMBL114_rn	exon	101226745	101227411	2.21049545114132	-	.	gene_id "ENSRNOG00000055672"; transcript_id "ENSRNOG00000055672_tx_1"; exon_id "6_101226745_101227411_-"; exonnum "3"; txlen "1175";
6	ensembl	transcript	101226745	101230033	0	-	.	gene_id "ENSRNOG00000055672"; gene_version "3"; transcript_id "ENSRNOT00000080270"; transcript_version "3"; gene_name "Gpx2"; gene_source "ensembl"; gene_biotype "protein_coding"; transcript_name "Gpx2-201"; transcript_source "ensembl"; transcript_biotype "protein_coding"; tag "seleno"; tag "Ensembl_canonical";
6	ensembl	gene	101226745	101230862	0	-	.	gene_id "ENSRNOG00000055672"; gene_version "3"; gene_name "Gpx2"; gene_source "ensembl"; gene_biotype "protein_coding";
6	ensembl	transcript	101226745	101230862	0	-	.	gene_id "ENSRNOG00000055672"; gene_version "3"; transcript_id "ENSRNOT00000134107"; transcript_version "1"; gene_name "Gpx2"; gene_source "ensembl"; gene_biotype "protein_coding"; transcript_name "Gpx2-202"; transcript_source "ensembl"; transcript_biotype "protein_coding";
6	ensembl	stop_codon	101227061	101227063	0	-	0	gene_id "ENSRNOG00000055672"; gene_version "3"; transcript_id "ENSRNOT00000080270"; transcript_version "3"; exon_number "2"; gene_name "Gpx2"; gene_source "ensembl"; gene_biotype "protein_coding"; transcript_name "Gpx2-201"; transcript_source "ensembl"; transcript_biotype "protein_coding"; tag "seleno"; tag "Ensembl_canonical";
6	ensembl	stop_codon	101227061	101227063	0	-	0	gene_id "ENSRNOG00000055672"; gene_version "3"; transcript_id "ENSRNOT00000134107"; transcript_version "1"; exon_number "4"; gene_name "Gpx2"; gene_source "ensembl"; gene_biotype "protein_coding"; transcript_name "Gpx2-202"; transcript_source "ensembl"; transcript_biotype "protein_coding";
6	ensembl	CDS	101227064	101227411	0	-	0	gene_id "ENSRNOG00000055672"; gene_version "3"; transcript_id "ENSRNOT00000080270"; transcript_version "3"; exon_number "2"; gene_name "Gpx2"; gene_source "ensembl"; gene_biotype "protein_coding"; transcript_name "Gpx2-201"; transcript_source "ensembl"; transcript_biotype "protein_coding"; protein_id "ENSRNOP00000072136"; protein_version "2"; tag "seleno"; tag "Ensembl_canonical";
6	ensembl	CDS	101227064	101227411	0	-	0	gene_id "ENSRNOG00000055672"; gene_version "3"; transcript_id "ENSRNOT00000134107"; transcript_version "1"; exon_number "4"; gene_name "Gpx2"; gene_source "ensembl"; gene_biotype "protein_coding"; transcript_name "Gpx2-202"; transcript_source "ensembl"; transcript_biotype "protein_coding"; protein_id "ENSRNOP00000098737"; protein_version "1";
6	sraer114_es	exon	101228144	101228251	0.14706053596746	-	.	gene_id "ENSRNOG00000055672"; transcript_id "ENSRNOG00000055672_tx_2"; exon_id "6_101228144_101228251_-"; exonnum "3"; txlen "616";
6	ensembl	exon	101229691	101229791	0	-	.	gene_id "ENSRNOG00000055672"; gene_version "3"; transcript_id "ENSRNOT00000134107"; transcript_version "1"; exon_number "3"; gene_name "Gpx2"; gene_source "ensembl"; gene_biotype "protein_coding"; transcript_name "Gpx2-202"; transcript_source "ensembl"; transcript_biotype "protein_coding"; exon_id "ENSRNOE00000712485"; exon_version "1";
6	ensembl	CDS	101229691	101229791	0	-	2	gene_id "ENSRNOG00000055672"; gene_version "3"; transcript_id "ENSRNOT00000134107"; transcript_version "1"; exon_number "3"; gene_name "Gpx2"; gene_source "ensembl"; gene_biotype "protein_coding"; transcript_name "Gpx2-202"; transcript_source "ensembl"; transcript_biotype "protein_coding"; protein_id "ENSRNOP00000098737"; protein_version "1";
6	ensembl	CDS	101229691	101229912	0	-	0	gene_id "ENSRNOG00000055672"; gene_version "3"; transcript_id "ENSRNOT00000080270"; transcript_version "3"; exon_number "1"; gene_name "Gpx2"; gene_source "ensembl"; gene_biotype "protein_coding"; transcript_name "Gpx2-201"; transcript_source "ensembl"; transcript_biotype "protein_coding"; protein_id "ENSRNOP00000072136"; protein_version "2"; tag "seleno"; tag "Ensembl_canonical";
6	sraer114_mid	exon	101229691	101229965	2.21049545114132	-	.	gene_id "ENSRNOG00000055672"; transcript_id "ENSRNOG00000055672_tx_1"; exon_id "6_101229691_101229965_-"; exonnum "2"; txlen "1175";
6	sraer114_mid	exon	101229691	101229965	0.14706053596746	-	.	gene_id "ENSRNOG00000055672"; transcript_id "ENSRNOG00000055672_tx_2"; exon_id "6_101229691_101229965_-"; exonnum "2"; txlen "616";
6	ensembl	exon	101229691	101230033	0	-	.	gene_id "ENSRNOG00000055672"; gene_version "3"; transcript_id "ENSRNOT00000080270"; transcript_version "3"; exon_number "1"; gene_name "Gpx2"; gene_source "ensembl"; gene_biotype "protein_coding"; transcript_name "Gpx2-201"; transcript_source "ensembl"; transcript_biotype "protein_coding"; exon_id "ENSRNOE00000521719"; exon_version "2"; tag "seleno"; tag "Ensembl_canonical";
6	ensembl	Selenocysteine	101229793	101229795	0	-	.	gene_id "ENSRNOG00000055672"; gene_version "3"; transcript_id "ENSRNOT00000080270"; transcript_version "3"; gene_name "Gpx2"; gene_source "ensembl"; gene_biotype "protein_coding"; transcript_name "Gpx2-201"; transcript_source "ensembl"; transcript_biotype "protein_coding"; tag "seleno"; tag "Ensembl_canonical";
6	ensembl	exon	101229831	101229921	0	-	.	gene_id "ENSRNOG00000055672"; gene_version "3"; transcript_id "ENSRNOT00000134107"; transcript_version "1"; exon_number "2"; gene_name "Gpx2"; gene_source "ensembl"; gene_biotype "protein_coding"; transcript_name "Gpx2-202"; transcript_source "ensembl"; transcript_biotype "protein_coding"; exon_id "ENSRNOE00000692887"; exon_version "1";
6	ensembl	CDS	101229831	101229921	0	-	0	gene_id "ENSRNOG00000055672"; gene_version "3"; transcript_id "ENSRNOT00000134107"; transcript_version "1"; exon_number "2"; gene_name "Gpx2"; gene_source "ensembl"; gene_biotype "protein_coding"; transcript_name "Gpx2-202"; transcript_source "ensembl"; transcript_biotype "protein_coding"; protein_id "ENSRNOP00000098737"; protein_version "1";
6	ensembl	start_codon	101229910	101229912	0	-	0	gene_id "ENSRNOG00000055672"; gene_version "3"; transcript_id "ENSRNOT00000080270"; transcript_version "3"; exon_number "1"; gene_name "Gpx2"; gene_source "ensembl"; gene_biotype "protein_coding"; transcript_name "Gpx2-201"; transcript_source "ensembl"; transcript_biotype "protein_coding"; tag "seleno"; tag "Ensembl_canonical";
6	ensembl	five_prime_utr	101229913	101230033	0	-	.	gene_id "ENSRNOG00000055672"; gene_version "3"; transcript_id "ENSRNOT00000080270"; transcript_version "3"; gene_name "Gpx2"; gene_source "ensembl"; gene_biotype "protein_coding"; transcript_name "Gpx2-201"; transcript_source "ensembl"; transcript_biotype "protein_coding"; tag "seleno"; tag "Ensembl_canonical";
6	sraer114_ss	exon	101230063	101230295	2.21049545114132	-	.	gene_id "ENSRNOG00000055672"; transcript_id "ENSRNOG00000055672_tx_1"; exon_id "6_101230063_101230295_-"; exonnum "1"; txlen "1175";
6	sraer114_ss	exon	101230063	101230295	0.14706053596746	-	.	gene_id "ENSRNOG00000055672"; transcript_id "ENSRNOG00000055672_tx_2"; exon_id "6_101230063_101230295_-"; exonnum "1"; txlen "616";
6	ensembl	exon	101230857	101230862	0	-	.	gene_id "ENSRNOG00000055672"; gene_version "3"; transcript_id "ENSRNOT00000134107"; transcript_version "1"; exon_number "1"; gene_name "Gpx2"; gene_source "ensembl"; gene_biotype "protein_coding"; transcript_name "Gpx2-202"; transcript_source "ensembl"; transcript_biotype "protein_coding"; exon_id "ENSRNOE00000755803"; exon_version "1";
6	ensembl	CDS	101230857	101230862	0	-	0	gene_id "ENSRNOG00000055672"; gene_version "3"; transcript_id "ENSRNOT00000134107"; transcript_version "1"; exon_number "1"; gene_name "Gpx2"; gene_source "ensembl"; gene_biotype "protein_coding"; transcript_name "Gpx2-202"; transcript_source "ensembl"; transcript_biotype "protein_coding"; protein_id "ENSRNOP00000098737"; protein_version "1";
6	ensembl	three_prime_utr	101232743	101235116	0	-	.	gene_id "ENSRNOG00000007364"; gene_version "7"; transcript_id "ENSRNOT00000010043"; transcript_version "7"; gene_name "Rab15"; gene_source "ensembl"; gene_biotype "protein_coding"; transcript_name "Rab15-201"; transcript_source "ensembl"; transcript_biotype "protein_coding"; tag "Ensembl_canonical";
6	ensembl	exon	101232743	101235275	0	-	.	gene_id "ENSRNOG00000007364"; gene_version "7"; transcript_id "ENSRNOT00000010043"; transcript_version "7"; exon_number "7"; gene_name "Rab15"; gene_source "ensembl"; gene_biotype "protein_coding"; transcript_name "Rab15-201"; transcript_source "ensembl"; transcript_biotype "protein_coding"; exon_id "ENSRNOE00000070703"; exon_version "6"; tag "Ensembl_canonical";
6	ENSEMBL114_rn	exon	101232743	101235275	3.86868537738188	-	.	gene_id "ENSRNOG00000007364"; transcript_id "ENSRNOG00000007364_tx_2"; exon_id "6_101232743_101235275_-"; exonnum "7"; txlen "2993";
6	ensembl	gene	101232743	101257083	0	-	.	gene_id "ENSRNOG00000007364"; gene_version "7"; gene_name "Rab15"; gene_source "ensembl"; gene_biotype "protein_coding";
6	ensembl	transcript	101232743	101257083	0	-	.	gene_id "ENSRNOG00000007364"; gene_version "7"; transcript_id "ENSRNOT00000010043"; transcript_version "7"; gene_name "Rab15"; gene_source "ensembl"; gene_biotype "protein_coding"; transcript_name "Rab15-201"; transcript_source "ensembl"; transcript_biotype "protein_coding"; tag "Ensembl_canonical";
6	ensembl	stop_codon	101235117	101235119	0	-	0	gene_id "ENSRNOG00000007364"; gene_version "7"; transcript_id "ENSRNOT00000010043"; transcript_version "7"; exon_number "7"; gene_name "Rab15"; gene_source "ensembl"; gene_biotype "protein_coding"; transcript_name "Rab15-201"; transcript_source "ensembl"; transcript_biotype "protein_coding"; tag "Ensembl_canonical";
6	ensembl	CDS	101235120	101235275	0	-	0	gene_id "ENSRNOG00000007364"; gene_version "7"; transcript_id "ENSRNOT00000010043"; transcript_version "7"; exon_number "7"; gene_name "Rab15"; gene_source "ensembl"; gene_biotype "protein_coding"; transcript_name "Rab15-201"; transcript_source "ensembl"; transcript_biotype "protein_coding"; protein_id "ENSRNOP00000010043"; protein_version "3"; tag "Ensembl_canonical";
6	ensembl	exon	101235430	101235495	0	-	.	gene_id "ENSRNOG00000007364"; gene_version "7"; transcript_id "ENSRNOT00000010043"; transcript_version "7"; exon_number "6"; gene_name "Rab15"; gene_source "ensembl"; gene_biotype "protein_coding"; transcript_name "Rab15-201"; transcript_source "ensembl"; transcript_biotype "protein_coding"; exon_id "ENSRNOE00000070555"; exon_version "1"; tag "Ensembl_canonical";
6	ensembl	CDS	101235430	101235495	0	-	0	gene_id "ENSRNOG00000007364"; gene_version "7"; transcript_id "ENSRNOT00000010043"; transcript_version "7"; exon_number "6"; gene_name "Rab15"; gene_source "ensembl"; gene_biotype "protein_coding"; transcript_name "Rab15-201"; transcript_source "ensembl"; transcript_biotype "protein_coding"; protein_id "ENSRNOP00000010043"; protein_version "3"; tag "Ensembl_canonical";
6	ENSEMBL114_rn	exon	101235430	101235495	3.86868537738188	-	.	gene_id "ENSRNOG00000007364"; transcript_id "ENSRNOG00000007364_tx_2"; exon_id "6_101235430_101235495_-"; exonnum "6"; txlen "2993";
6	ensembl	exon	101236654	101236743	0	-	.	gene_id "ENSRNOG00000007364"; gene_version "7"; transcript_id "ENSRNOT00000010043"; transcript_version "7"; exon_number "5"; gene_name "Rab15"; gene_source "ensembl"; gene_biotype "protein_coding"; transcript_name "Rab15-201"; transcript_source "ensembl"; transcript_biotype "protein_coding"; exon_id "ENSRNOE00000068271"; exon_version "1"; tag "Ensembl_canonical";
6	ensembl	CDS	101236654	101236743	0	-	0	gene_id "ENSRNOG00000007364"; gene_version "7"; transcript_id "ENSRNOT00000010043"; transcript_version "7"; exon_number "5"; gene_name "Rab15"; gene_source "ensembl"; gene_biotype "protein_coding"; transcript_name "Rab15-201"; transcript_source "ensembl"; transcript_biotype "protein_coding"; protein_id "ENSRNOP00000010043"; protein_version "3"; tag "Ensembl_canonical";
6	ENSEMBL114_rn	exon	101236654	101236743	3.86868537738188	-	.	gene_id "ENSRNOG00000007364"; transcript_id "ENSRNOG00000007364_tx_2"; exon_id "6_101236654_101236743_-"; exonnum "5"; txlen "2993";
6	ensembl	exon	101237657	101237734	0	-	.	gene_id "ENSRNOG00000007364"; gene_version "7"; transcript_id "ENSRNOT00000010043"; transcript_version "7"; exon_number "4"; gene_name "Rab15"; gene_source "ensembl"; gene_biotype "protein_coding"; transcript_name "Rab15-201"; transcript_source "ensembl"; transcript_biotype "protein_coding"; exon_id "ENSRNOE00000068205"; exon_version "1"; tag "Ensembl_canonical";
6	ensembl	CDS	101237657	101237734	0	-	0	gene_id "ENSRNOG00000007364"; gene_version "7"; transcript_id "ENSRNOT00000010043"; transcript_version "7"; exon_number "4"; gene_name "Rab15"; gene_source "ensembl"; gene_biotype "protein_coding"; transcript_name "Rab15-201"; transcript_source "ensembl"; transcript_biotype "protein_coding"; protein_id "ENSRNOP00000010043"; protein_version "3"; tag "Ensembl_canonical";
6	ENSEMBL114_rn	exon	101237657	101237734	3.86868537738188	-	.	gene_id "ENSRNOG00000007364"; transcript_id "ENSRNOG00000007364_tx_2"; exon_id "6_101237657_101237734_-"; exonnum "4"; txlen "2993";
6	ensembl	exon	101238160	101238220	0	-	.	gene_id "ENSRNOG00000007364"; gene_version "7"; transcript_id "ENSRNOT00000010043"; transcript_version "7"; exon_number "3"; gene_name "Rab15"; gene_source "ensembl"; gene_biotype "protein_coding"; transcript_name "Rab15-201"; transcript_source "ensembl"; transcript_biotype "protein_coding"; exon_id "ENSRNOE00000068148"; exon_version "1"; tag "Ensembl_canonical";
6	ensembl	CDS	101238160	101238220	0	-	1	gene_id "ENSRNOG00000007364"; gene_version "7"; transcript_id "ENSRNOT00000010043"; transcript_version "7"; exon_number "3"; gene_name "Rab15"; gene_source "ensembl"; gene_biotype "protein_coding"; transcript_name "Rab15-201"; transcript_source "ensembl"; transcript_biotype "protein_coding"; protein_id "ENSRNOP00000010043"; protein_version "3"; tag "Ensembl_canonical";
6	ENSEMBL114_rn	exon	101238160	101238220	3.86868537738188	-	.	gene_id "ENSRNOG00000007364"; transcript_id "ENSRNOG00000007364_tx_2"; exon_id "6_101238160_101238220_-"; exonnum "3"; txlen "2993";
6	ensembl	exon	101238949	101239009	0	-	.	gene_id "ENSRNOG00000007364"; gene_version "7"; transcript_id "ENSRNOT00000010043"; transcript_version "7"; exon_number "2"; gene_name "Rab15"; gene_source "ensembl"; gene_biotype "protein_coding"; transcript_name "Rab15-201"; transcript_source "ensembl"; transcript_biotype "protein_coding"; exon_id "ENSRNOE00000068088"; exon_version "1"; tag "Ensembl_canonical";
6	ensembl	CDS	101238949	101239009	0	-	2	gene_id "ENSRNOG00000007364"; gene_version "7"; transcript_id "ENSRNOT00000010043"; transcript_version "7"; exon_number "2"; gene_name "Rab15"; gene_source "ensembl"; gene_biotype "protein_coding"; transcript_name "Rab15-201"; transcript_source "ensembl"; transcript_biotype "protein_coding"; protein_id "ENSRNOP00000010043"; protein_version "3"; tag "Ensembl_canonical";
6	ENSEMBL114_rn	exon	101238949	101239009	3.86868537738188	-	.	gene_id "ENSRNOG00000007364"; transcript_id "ENSRNOG00000007364_tx_2"; exon_id "6_101238949_101239009_-"; exonnum "2"; txlen "2993";
6	ensembl	CDS	101256585	101256708	0	-	0	gene_id "ENSRNOG00000007364"; gene_version "7"; transcript_id "ENSRNOT00000010043"; transcript_version "7"; exon_number "1"; gene_name "Rab15"; gene_source "ensembl"; gene_biotype "protein_coding"; transcript_name "Rab15-201"; transcript_source "ensembl"; transcript_biotype "protein_coding"; protein_id "ENSRNOP00000010043"; protein_version "3"; tag "Ensembl_canonical";
6	ensembl	exon	101256585	101257083	0	-	.	gene_id "ENSRNOG00000007364"; gene_version "7"; transcript_id "ENSRNOT00000010043"; transcript_version "7"; exon_number "1"; gene_name "Rab15"; gene_source "ensembl"; gene_biotype "protein_coding"; transcript_name "Rab15-201"; transcript_source "ensembl"; transcript_biotype "protein_coding"; exon_id "ENSRNOE00000641096"; exon_version "1"; tag "Ensembl_canonical";
6	ensembl	start_codon	101256706	101256708	0	-	0	gene_id "ENSRNOG00000007364"; gene_version "7"; transcript_id "ENSRNOT00000010043"; transcript_version "7"; exon_number "1"; gene_name "Rab15"; gene_source "ensembl"; gene_biotype "protein_coding"; transcript_name "Rab15-201"; transcript_source "ensembl"; transcript_biotype "protein_coding"; tag "Ensembl_canonical";
6	ensembl	five_prime_utr	101256709	101257083	0	-	.	gene_id "ENSRNOG00000007364"; gene_version "7"; transcript_id "ENSRNOT00000010043"; transcript_version "7"; gene_name "Rab15"; gene_source "ensembl"; gene_biotype "protein_coding"; transcript_name "Rab15-201"; transcript_source "ensembl"; transcript_biotype "protein_coding"; tag "Ensembl_canonical";
6	sraer114_ss	exon	101257303	101257406	3.86868537738188	-	.	gene_id "ENSRNOG00000007364"; transcript_id "ENSRNOG00000007364_tx_2"; exon_id "6_101257303_101257406_-"; exonnum "1"; txlen "2993";
6	sraer114_es	exon	101261567	101262358	0.595169619311848	-	.	gene_id "sraer114_gene_39841"; transcript_id "sraer114_gene_39841_tx_1"; exon_id "6_101261567_101262358_-"; exonnum "4"; txlen "1379";
6	sraer114_es	exon	101261567	101262358	0.174161495965953	-	.	gene_id "sraer114_gene_39841"; transcript_id "sraer114_gene_39841_tx_2"; exon_id "6_101261567_101262358_-"; exonnum "3"; txlen "1237";
6	sraer114_es	exon	101261567	101262358	0.141480690211669	-	.	gene_id "sraer114_gene_39841"; transcript_id "sraer114_gene_39841_tx_3"; exon_id "6_101261567_101262358_-"; exonnum "6"; txlen "1682";
6	sraer114_es	exon	101261567	101262358	0.12570957468016	-	.	gene_id "sraer114_gene_39841"; transcript_id "sraer114_gene_39841_tx_4"; exon_id "6_101261567_101262358_-"; exonnum "7"; txlen "1827";
6	sraer114_es	exon	101261567	101262358	0.0362307347911233	-	.	gene_id "sraer114_gene_39841"; transcript_id "sraer114_gene_39841_tx_5"; exon_id "6_101261567_101262358_-"; exonnum "5"; txlen "1439";
6	sraer114_es	exon	101261567	101262358	0.0298969106922197	-	.	gene_id "sraer114_gene_39841"; transcript_id "sraer114_gene_39841_tx_6"; exon_id "6_101261567_101262358_-"; exonnum "6"; txlen "1584";
6	sraer114_mid	exon	101262642	101262783	0.595169619311848	-	.	gene_id "sraer114_gene_39841"; transcript_id "sraer114_gene_39841_tx_1"; exon_id "6_101262642_101262783_-"; exonnum "3"; txlen "1379";
6	sraer114_mid	exon	101262642	101262783	0.141480690211669	-	.	gene_id "sraer114_gene_39841"; transcript_id "sraer114_gene_39841_tx_3"; exon_id "6_101262642_101262783_-"; exonnum "5"; txlen "1682";
6	sraer114_mid	exon	101262642	101262783	0.12570957468016	-	.	gene_id "sraer114_gene_39841"; transcript_id "sraer114_gene_39841_tx_4"; exon_id "6_101262642_101262783_-"; exonnum "6"; txlen "1827";
6	sraer114_mid	exon	101262642	101262783	0.0362307347911233	-	.	gene_id "sraer114_gene_39841"; transcript_id "sraer114_gene_39841_tx_5"; exon_id "6_101262642_101262783_-"; exonnum "4"; txlen "1439";
6	sraer114_mid	exon	101262642	101262783	0.0298969106922197	-	.	gene_id "sraer114_gene_39841"; transcript_id "sraer114_gene_39841_tx_6"; exon_id "6_101262642_101262783_-"; exonnum "5"; txlen "1584";
6	sraer114_mid	exon	101263710	101263952	0.141480690211669	-	.	gene_id "sraer114_gene_39841"; transcript_id "sraer114_gene_39841_tx_3"; exon_id "6_101263710_101263952_-"; exonnum "4"; txlen "1682";
6	sraer114_mid	exon	101263710	101263952	0.12570957468016	-	.	gene_id "sraer114_gene_39841"; transcript_id "sraer114_gene_39841_tx_4"; exon_id "6_101263710_101263952_-"; exonnum "5"; txlen "1827";
6	sraer114_mid	exon	101264875	101264934	0.141480690211669	-	.	gene_id "sraer114_gene_39841"; transcript_id "sraer114_gene_39841_tx_3"; exon_id "6_101264875_101264934_-"; exonnum "3"; txlen "1682";
6	sraer114_mid	exon	101264875	101264934	0.12570957468016	-	.	gene_id "sraer114_gene_39841"; transcript_id "sraer114_gene_39841_tx_4"; exon_id "6_101264875_101264934_-"; exonnum "4"; txlen "1827";
6	sraer114_mid	exon	101264875	101264934	0.0362307347911233	-	.	gene_id "sraer114_gene_39841"; transcript_id "sraer114_gene_39841_tx_5"; exon_id "6_101264875_101264934_-"; exonnum "3"; txlen "1439";
6	sraer114_mid	exon	101264875	101264934	0.0298969106922197	-	.	gene_id "sraer114_gene_39841"; transcript_id "sraer114_gene_39841_tx_6"; exon_id "6_101264875_101264934_-"; exonnum "4"; txlen "1584";
6	sraer114_mid	exon	101267070	101267214	0.12570957468016	-	.	gene_id "sraer114_gene_39841"; transcript_id "sraer114_gene_39841_tx_4"; exon_id "6_101267070_101267214_-"; exonnum "3"; txlen "1827";
6	sraer114_mid	exon	101267070	101267214	0.0298969106922197	-	.	gene_id "sraer114_gene_39841"; transcript_id "sraer114_gene_39841_tx_6"; exon_id "6_101267070_101267214_-"; exonnum "3"; txlen "1584";
6	sraer114_mid	exon	101267896	101268045	0.595169619311848	-	.	gene_id "sraer114_gene_39841"; transcript_id "sraer114_gene_39841_tx_1"; exon_id "6_101267896_101268045_-"; exonnum "2"; txlen "1379";
6	sraer114_mid	exon	101267896	101268045	0.174161495965953	-	.	gene_id "sraer114_gene_39841"; transcript_id "sraer114_gene_39841_tx_2"; exon_id "6_101267896_101268045_-"; exonnum "2"; txlen "1237";
6	sraer114_mid	exon	101267896	101268045	0.141480690211669	-	.	gene_id "sraer114_gene_39841"; transcript_id "sraer114_gene_39841_tx_3"; exon_id "6_101267896_101268045_-"; exonnum "2"; txlen "1682";
6	sraer114_mid	exon	101267896	101268045	0.12570957468016	-	.	gene_id "sraer114_gene_39841"; transcript_id "sraer114_gene_39841_tx_4"; exon_id "6_101267896_101268045_-"; exonnum "2"; txlen "1827";
6	sraer114_mid	exon	101267896	101268045	0.0362307347911233	-	.	gene_id "sraer114_gene_39841"; transcript_id "sraer114_gene_39841_tx_5"; exon_id "6_101267896_101268045_-"; exonnum "2"; txlen "1439";
6	sraer114_mid	exon	101267896	101268045	0.0298969106922197	-	.	gene_id "sraer114_gene_39841"; transcript_id "sraer114_gene_39841_tx_6"; exon_id "6_101267896_101268045_-"; exonnum "2"; txlen "1584";
6	sraer114_ss	exon	101269615	101269909	0.595169619311848	-	.	gene_id "sraer114_gene_39841"; transcript_id "sraer114_gene_39841_tx_1"; exon_id "6_101269615_101269909_-"; exonnum "1"; txlen "1379";
6	sraer114_ss	exon	101269615	101269909	0.174161495965953	-	.	gene_id "sraer114_gene_39841"; transcript_id "sraer114_gene_39841_tx_2"; exon_id "6_101269615_101269909_-"; exonnum "1"; txlen "1237";
6	sraer114_ss	exon	101269615	101269909	0.141480690211669	-	.	gene_id "sraer114_gene_39841"; transcript_id "sraer114_gene_39841_tx_3"; exon_id "6_101269615_101269909_-"; exonnum "1"; txlen "1682";
6	sraer114_ss	exon	101269615	101269909	0.12570957468016	-	.	gene_id "sraer114_gene_39841"; transcript_id "sraer114_gene_39841_tx_4"; exon_id "6_101269615_101269909_-"; exonnum "1"; txlen "1827";
6	sraer114_ss	exon	101269615	101269909	0.0362307347911233	-	.	gene_id "sraer114_gene_39841"; transcript_id "sraer114_gene_39841_tx_5"; exon_id "6_101269615_101269909_-"; exonnum "1"; txlen "1439";
6	sraer114_ss	exon	101269615	101269909	0.0298969106922197	-	.	gene_id "sraer114_gene_39841"; transcript_id "sraer114_gene_39841_tx_6"; exon_id "6_101269615_101269909_-"; exonnum "1"; txlen "1584";
6	sraer114_es	exon	101307849	101308431	0.0464732693343473	-	.	gene_id "sraer114_gene_51949"; transcript_id "sraer114_gene_51949_tx_1"; exon_id "6_101307849_101308431_-"; exonnum "2"; txlen "869";
6	sraer114_es	exon	101307849	101308431	0.00808152391646322	-	.	gene_id "sraer114_gene_51949"; transcript_id "sraer114_gene_51949_tx_2"; exon_id "6_101307849_101308431_-"; exonnum "2"; txlen "983";
6	sraer114_es	exon	101307849	101308431	0.0047588598915845	-	.	gene_id "sraer114_gene_51949"; transcript_id "sraer114_gene_51949_tx_3"; exon_id "6_101307849_101308431_-"; exonnum "3"; txlen "1009";
6	sraer114_ss	exon	101311303	101311702	0.00808152391646322	-	.	gene_id "sraer114_gene_51949"; transcript_id "sraer114_gene_51949_tx_2"; exon_id "6_101311303_101311702_-"; exonnum "1"; txlen "983";
6	sraer114_mid	exon	101317256	101317395	0.0047588598915845	-	.	gene_id "sraer114_gene_51949"; transcript_id "sraer114_gene_51949_tx_3"; exon_id "6_101317256_101317395_-"; exonnum "2"; txlen "1009";
6	sraer114_ss	exon	101320445	101320730	0.0464732693343473	-	.	gene_id "sraer114_gene_51949"; transcript_id "sraer114_gene_51949_tx_1"; exon_id "6_101320445_101320730_-"; exonnum "1"; txlen "869";
6	sraer114_ss	exon	101320445	101320730	0.0047588598915845	-	.	gene_id "sraer114_gene_51949"; transcript_id "sraer114_gene_51949_tx_3"; exon_id "6_101320445_101320730_-"; exonnum "1"; txlen "1009";
6	ensembl	three_prime_utr	101369988	101371246	0	-	.	gene_id "ENSRNOG00000008049"; gene_version "10"; transcript_id "ENSRNOT00000010954"; transcript_version "7"; gene_name "Max"; gene_source "ensembl"; gene_biotype "protein_coding"; transcript_name "Max-201"; transcript_source "ensembl"; transcript_biotype "protein_coding";
6	ensembl	exon	101369988	101371434	0	-	.	gene_id "ENSRNOG00000008049"; gene_version "10"; transcript_id "ENSRNOT00000010954"; transcript_version "7"; exon_number "6"; gene_name "Max"; gene_source "ensembl"; gene_biotype "protein_coding"; transcript_name "Max-201"; transcript_source "ensembl"; transcript_biotype "protein_coding"; exon_id "ENSRNOE00000396806"; exon_version "1";
6	ensembl	transcript	101369988	101395257	0	-	.	gene_id "ENSRNOG00000008049"; gene_version "10"; transcript_id "ENSRNOT00000010954"; transcript_version "7"; gene_name "Max"; gene_source "ensembl"; gene_biotype "protein_coding"; transcript_name "Max-201"; transcript_source "ensembl"; transcript_biotype "protein_coding";
6	ensembl	gene	101369988	101395549	0	-	.	gene_id "ENSRNOG00000008049"; gene_version "10"; gene_name "Max"; gene_source "ensembl"; gene_biotype "protein_coding";
6	ensembl	three_prime_utr	101369989	101371246	0	-	.	gene_id "ENSRNOG00000008049"; gene_version "10"; transcript_id "ENSRNOT00000155514"; transcript_version "1"; gene_name "Max"; gene_source "ensembl"; gene_biotype "protein_coding"; transcript_name "Max-205"; transcript_source "ensembl"; transcript_biotype "protein_coding";
6	ensembl	three_prime_utr	101369989	101371246	0	-	.	gene_id "ENSRNOG00000008049"; gene_version "10"; transcript_id "ENSRNOT00000106817"; transcript_version "2"; gene_name "Max"; gene_source "ensembl"; gene_biotype "protein_coding"; transcript_name "Max-202"; transcript_source "ensembl"; transcript_biotype "protein_coding";
6	ensembl	three_prime_utr	101369989	101371246	0	-	.	gene_id "ENSRNOG00000008049"; gene_version "10"; transcript_id "ENSRNOT00000107085"; transcript_version "2"; gene_name "Max"; gene_source "ensembl"; gene_biotype "protein_coding"; transcript_name "Max-203"; transcript_source "ensembl"; transcript_biotype "protein_coding";
6	ensembl	three_prime_utr	101369989	101371246	0	-	.	gene_id "ENSRNOG00000008049"; gene_version "10"; transcript_id "ENSRNOT00000154227"; transcript_version "1"; gene_name "Max"; gene_source "ensembl"; gene_biotype "protein_coding"; transcript_name "Max-204"; transcript_source "ensembl"; transcript_biotype "protein_coding"; tag "Ensembl_canonical";
6	ensembl	exon	101369989	101371434	0	-	.	gene_id "ENSRNOG00000008049"; gene_version "10"; transcript_id "ENSRNOT00000155514"; transcript_version "1"; exon_number "4"; gene_name "Max"; gene_source "ensembl"; gene_biotype "protein_coding"; transcript_name "Max-205"; transcript_source "ensembl"; transcript_biotype "protein_coding"; exon_id "ENSRNOE00000645904"; exon_version "2";
6	ensembl	exon	101369989	101371434	0	-	.	gene_id "ENSRNOG00000008049"; gene_version "10"; transcript_id "ENSRNOT00000106817"; transcript_version "2"; exon_number "5"; gene_name "Max"; gene_source "ensembl"; gene_biotype "protein_coding"; transcript_name "Max-202"; transcript_source "ensembl"; transcript_biotype "protein_coding"; exon_id "ENSRNOE00000645904"; exon_version "2";
6	ensembl	exon	101369989	101371434	0	-	.	gene_id "ENSRNOG00000008049"; gene_version "10"; transcript_id "ENSRNOT00000107085"; transcript_version "2"; exon_number "4"; gene_name "Max"; gene_source "ensembl"; gene_biotype "protein_coding"; transcript_name "Max-203"; transcript_source "ensembl"; transcript_biotype "protein_coding"; exon_id "ENSRNOE00000645904"; exon_version "2";
6	ensembl	exon	101369989	101371434	0	-	.	gene_id "ENSRNOG00000008049"; gene_version "10"; transcript_id "ENSRNOT00000154227"; transcript_version "1"; exon_number "4"; gene_name "Max"; gene_source "ensembl"; gene_biotype "protein_coding"; transcript_name "Max-204"; transcript_source "ensembl"; transcript_biotype "protein_coding"; exon_id "ENSRNOE00000645904"; exon_version "2"; tag "Ensembl_canonical";
6	ENSEMBL114_rn	exon	101369989	101371434	6.28892159315272	-	.	gene_id "ENSRNOG00000008049"; transcript_id "ENSRNOG00000008049_tx_5"; exon_id "6_101369989_101371434_-"; exonnum "6"; txlen "1870";
6	ensembl	transcript	101369989	101387244	0	-	.	gene_id "ENSRNOG00000008049"; gene_version "10"; transcript_id "ENSRNOT00000155514"; transcript_version "1"; gene_name "Max"; gene_source "ensembl"; gene_biotype "protein_coding"; transcript_name "Max-205"; transcript_source "ensembl"; transcript_biotype "protein_coding";
6	ensembl	transcript	101369989	101395290	0	-	.	gene_id "ENSRNOG00000008049"; gene_version "10"; transcript_id "ENSRNOT00000106817"; transcript_version "2"; gene_name "Max"; gene_source "ensembl"; gene_biotype "protein_coding"; transcript_name "Max-202"; transcript_source "ensembl"; transcript_biotype "protein_coding";
6	ensembl	transcript	101369989	101395290	0	-	.	gene_id "ENSRNOG00000008049"; gene_version "10"; transcript_id "ENSRNOT00000107085"; transcript_version "2"; gene_name "Max"; gene_source "ensembl"; gene_biotype "protein_coding"; transcript_name "Max-203"; transcript_source "ensembl"; transcript_biotype "protein_coding";
6	ensembl	transcript	101369989	101395549	0	-	.	gene_id "ENSRNOG00000008049"; gene_version "10"; transcript_id "ENSRNOT00000154227"; transcript_version "1"; gene_name "Max"; gene_source "ensembl"; gene_biotype "protein_coding"; transcript_name "Max-204"; transcript_source "ensembl"; transcript_biotype "protein_coding"; tag "Ensembl_canonical";
6	ensembl	stop_codon	101371247	101371249	0	-	0	gene_id "ENSRNOG00000008049"; gene_version "10"; transcript_id "ENSRNOT00000155514"; transcript_version "1"; exon_number "4"; gene_name "Max"; gene_source "ensembl"; gene_biotype "protein_coding"; transcript_name "Max-205"; transcript_source "ensembl"; transcript_biotype "protein_coding";
6	ensembl	stop_codon	101371247	101371249	0	-	0	gene_id "ENSRNOG00000008049"; gene_version "10"; transcript_id "ENSRNOT00000010954"; transcript_version "7"; exon_number "6"; gene_name "Max"; gene_source "ensembl"; gene_biotype "protein_coding"; transcript_name "Max-201"; transcript_source "ensembl"; transcript_biotype "protein_coding";
6	ensembl	stop_codon	101371247	101371249	0	-	0	gene_id "ENSRNOG00000008049"; gene_version "10"; transcript_id "ENSRNOT00000106817"; transcript_version "2"; exon_number "5"; gene_name "Max"; gene_source "ensembl"; gene_biotype "protein_coding"; transcript_name "Max-202"; transcript_source "ensembl"; transcript_biotype "protein_coding";
6	ensembl	stop_codon	101371247	101371249	0	-	0	gene_id "ENSRNOG00000008049"; gene_version "10"; transcript_id "ENSRNOT00000107085"; transcript_version "2"; exon_number "4"; gene_name "Max"; gene_source "ensembl"; gene_biotype "protein_coding"; transcript_name "Max-203"; transcript_source "ensembl"; transcript_biotype "protein_coding";
6	ensembl	stop_codon	101371247	101371249	0	-	0	gene_id "ENSRNOG00000008049"; gene_version "10"; transcript_id "ENSRNOT00000154227"; transcript_version "1"; exon_number "4"; gene_name "Max"; gene_source "ensembl"; gene_biotype "protein_coding"; transcript_name "Max-204"; transcript_source "ensembl"; transcript_biotype "protein_coding"; tag "Ensembl_canonical";
6	ensembl	CDS	101371250	101371434	0	-	2	gene_id "ENSRNOG00000008049"; gene_version "10"; transcript_id "ENSRNOT00000155514"; transcript_version "1"; exon_number "4"; gene_name "Max"; gene_source "ensembl"; gene_biotype "protein_coding"; transcript_name "Max-205"; transcript_source "ensembl"; transcript_biotype "protein_coding"; protein_id "ENSRNOP00000109547"; protein_version "1";
6	ensembl	CDS	101371250	101371434	0	-	2	gene_id "ENSRNOG00000008049"; gene_version "10"; transcript_id "ENSRNOT00000010954"; transcript_version "7"; exon_number "6"; gene_name "Max"; gene_source "ensembl"; gene_biotype "protein_coding"; transcript_name "Max-201"; transcript_source "ensembl"; transcript_biotype "protein_coding"; protein_id "ENSRNOP00000010954"; protein_version "5";
6	ensembl	CDS	101371250	101371434	0	-	2	gene_id "ENSRNOG00000008049"; gene_version "10"; transcript_id "ENSRNOT00000106817"; transcript_version "2"; exon_number "5"; gene_name "Max"; gene_source "ensembl"; gene_biotype "protein_coding"; transcript_name "Max-202"; transcript_source "ensembl"; transcript_biotype "protein_coding"; protein_id "ENSRNOP00000086002"; protein_version "1";
6	ensembl	CDS	101371250	101371434	0	-	2	gene_id "ENSRNOG00000008049"; gene_version "10"; transcript_id "ENSRNOT00000107085"; transcript_version "2"; exon_number "4"; gene_name "Max"; gene_source "ensembl"; gene_biotype "protein_coding"; transcript_name "Max-203"; transcript_source "ensembl"; transcript_biotype "protein_coding"; protein_id "ENSRNOP00000082617"; protein_version "1";
6	ensembl	CDS	101371250	101371434	0	-	2	gene_id "ENSRNOG00000008049"; gene_version "10"; transcript_id "ENSRNOT00000154227"; transcript_version "1"; exon_number "4"; gene_name "Max"; gene_source "ensembl"; gene_biotype "protein_coding"; transcript_name "Max-204"; transcript_source "ensembl"; transcript_biotype "protein_coding"; protein_id "ENSRNOP00000112679"; protein_version "1"; tag "Ensembl_canonical";
6	ensembl	exon	101372108	101372192	0	-	.	gene_id "ENSRNOG00000008049"; gene_version "10"; transcript_id "ENSRNOT00000010954"; transcript_version "7"; exon_number "5"; gene_name "Max"; gene_source "ensembl"; gene_biotype "protein_coding"; transcript_name "Max-201"; transcript_source "ensembl"; transcript_biotype "protein_coding"; exon_id "ENSRNOE00000575138"; exon_version "1";
6	ensembl	CDS	101372108	101372192	0	-	0	gene_id "ENSRNOG00000008049"; gene_version "10"; transcript_id "ENSRNOT00000010954"; transcript_version "7"; exon_number "5"; gene_name "Max"; gene_source "ensembl"; gene_biotype "protein_coding"; transcript_name "Max-201"; transcript_source "ensembl"; transcript_biotype "protein_coding"; protein_id "ENSRNOP00000010954"; protein_version "5";
6	ENSEMBL114_rn	exon	101372108	101372192	6.28892159315272	-	.	gene_id "ENSRNOG00000008049"; transcript_id "ENSRNOG00000008049_tx_5"; exon_id "6_101372108_101372192_-"; exonnum "5"; txlen "1870";
6	ensembl	CDS	101372653	101372691	0	-	0	gene_id "ENSRNOG00000008049"; gene_version "10"; transcript_id "ENSRNOT00000010954"; transcript_version "7"; exon_number "4"; gene_name "Max"; gene_source "ensembl"; gene_biotype "protein_coding"; transcript_name "Max-201"; transcript_source "ensembl"; transcript_biotype "protein_coding"; protein_id "ENSRNOP00000010954"; protein_version "5";
6	ensembl	exon	101372653	101372776	0	-	.	gene_id "ENSRNOG00000008049"; gene_version "10"; transcript_id "ENSRNOT00000155514"; transcript_version "1"; exon_number "3"; gene_name "Max"; gene_source "ensembl"; gene_biotype "protein_coding"; transcript_name "Max-205"; transcript_source "ensembl"; transcript_biotype "protein_coding"; exon_id "ENSRNOE00000489038"; exon_version "1";
6	ensembl	CDS	101372653	101372776	0	-	0	gene_id "ENSRNOG00000008049"; gene_version "10"; transcript_id "ENSRNOT00000155514"; transcript_version "1"; exon_number "3"; gene_name "Max"; gene_source "ensembl"; gene_biotype "protein_coding"; transcript_name "Max-205"; transcript_source "ensembl"; transcript_biotype "protein_coding"; protein_id "ENSRNOP00000109547"; protein_version "1";
6	ensembl	exon	101372653	101372776	0	-	.	gene_id "ENSRNOG00000008049"; gene_version "10"; transcript_id "ENSRNOT00000010954"; transcript_version "7"; exon_number "4"; gene_name "Max"; gene_source "ensembl"; gene_biotype "protein_coding"; transcript_name "Max-201"; transcript_source "ensembl"; transcript_biotype "protein_coding"; exon_id "ENSRNOE00000567218"; exon_version "1";
6	ensembl	exon	101372653	101372776	0	-	.	gene_id "ENSRNOG00000008049"; gene_version "10"; transcript_id "ENSRNOT00000106817"; transcript_version "2"; exon_number "4"; gene_name "Max"; gene_source "ensembl"; gene_biotype "protein_coding"; transcript_name "Max-202"; transcript_source "ensembl"; transcript_biotype "protein_coding"; exon_id "ENSRNOE00000489038"; exon_version "1";
6	ensembl	CDS	101372653	101372776	0	-	0	gene_id "ENSRNOG00000008049"; gene_version "10"; transcript_id "ENSRNOT00000106817"; transcript_version "2"; exon_number "4"; gene_name "Max"; gene_source "ensembl"; gene_biotype "protein_coding"; transcript_name "Max-202"; transcript_source "ensembl"; transcript_biotype "protein_coding"; protein_id "ENSRNOP00000086002"; protein_version "1";
6	ensembl	exon	101372653	101372776	0	-	.	gene_id "ENSRNOG00000008049"; gene_version "10"; transcript_id "ENSRNOT00000107085"; transcript_version "2"; exon_number "3"; gene_name "Max"; gene_source "ensembl"; gene_biotype "protein_coding"; transcript_name "Max-203"; transcript_source "ensembl"; transcript_biotype "protein_coding"; exon_id "ENSRNOE00000489038"; exon_version "1";
6	ensembl	CDS	101372653	101372776	0	-	0	gene_id "ENSRNOG00000008049"; gene_version "10"; transcript_id "ENSRNOT00000107085"; transcript_version "2"; exon_number "3"; gene_name "Max"; gene_source "ensembl"; gene_biotype "protein_coding"; transcript_name "Max-203"; transcript_source "ensembl"; transcript_biotype "protein_coding"; protein_id "ENSRNOP00000082617"; protein_version "1";
6	ensembl	exon	101372653	101372776	0	-	.	gene_id "ENSRNOG00000008049"; gene_version "10"; transcript_id "ENSRNOT00000154227"; transcript_version "1"; exon_number "3"; gene_name "Max"; gene_source "ensembl"; gene_biotype "protein_coding"; transcript_name "Max-204"; transcript_source "ensembl"; transcript_biotype "protein_coding"; exon_id "ENSRNOE00000489038"; exon_version "1"; tag "Ensembl_canonical";
6	ensembl	CDS	101372653	101372776	0	-	0	gene_id "ENSRNOG00000008049"; gene_version "10"; transcript_id "ENSRNOT00000154227"; transcript_version "1"; exon_number "3"; gene_name "Max"; gene_source "ensembl"; gene_biotype "protein_coding"; transcript_name "Max-204"; transcript_source "ensembl"; transcript_biotype "protein_coding"; protein_id "ENSRNOP00000112679"; protein_version "1"; tag "Ensembl_canonical";
6	ENSEMBL114_rn	exon	101372653	101372776	6.28892159315272	-	.	gene_id "ENSRNOG00000008049"; transcript_id "ENSRNOG00000008049_tx_5"; exon_id "6_101372653_101372776_-"; exonnum "4"; txlen "1870";
6	ensembl	start_codon	101372689	101372691	0	-	0	gene_id "ENSRNOG00000008049"; gene_version "10"; transcript_id "ENSRNOT00000010954"; transcript_version "7"; exon_number "4"; gene_name "Max"; gene_source "ensembl"; gene_biotype "protein_coding"; transcript_name "Max-201"; transcript_source "ensembl"; transcript_biotype "protein_coding";
6	ensembl	five_prime_utr	101372692	101372776	0	-	.	gene_id "ENSRNOG00000008049"; gene_version "10"; transcript_id "ENSRNOT00000010954"; transcript_version "7"; gene_name "Max"; gene_source "ensembl"; gene_biotype "protein_coding"; transcript_name "Max-201"; transcript_source "ensembl"; transcript_biotype "protein_coding";
6	ensembl	exon	101386534	101386641	0	-	.	gene_id "ENSRNOG00000008049"; gene_version "10"; transcript_id "ENSRNOT00000155514"; transcript_version "1"; exon_number "2"; gene_name "Max"; gene_source "ensembl"; gene_biotype "protein_coding"; transcript_name "Max-205"; transcript_source "ensembl"; transcript_biotype "protein_coding"; exon_id "ENSRNOE00000486208"; exon_version "1";
6	ensembl	CDS	101386534	101386641	0	-	0	gene_id "ENSRNOG00000008049"; gene_version "10"; transcript_id "ENSRNOT00000155514"; transcript_version "1"; exon_number "2"; gene_name "Max"; gene_source "ensembl"; gene_biotype "protein_coding"; transcript_name "Max-205"; transcript_source "ensembl"; transcript_biotype "protein_coding"; protein_id "ENSRNOP00000109547"; protein_version "1";
6	ensembl	exon	101386534	101386641	0	-	.	gene_id "ENSRNOG00000008049"; gene_version "10"; transcript_id "ENSRNOT00000010954"; transcript_version "7"; exon_number "3"; gene_name "Max"; gene_source "ensembl"; gene_biotype "protein_coding"; transcript_name "Max-201"; transcript_source "ensembl"; transcript_biotype "protein_coding"; exon_id "ENSRNOE00000530394"; exon_version "1";
6	ensembl	five_prime_utr	101386534	101386641	0	-	.	gene_id "ENSRNOG00000008049"; gene_version "10"; transcript_id "ENSRNOT00000010954"; transcript_version "7"; gene_name "Max"; gene_source "ensembl"; gene_biotype "protein_coding"; transcript_name "Max-201"; transcript_source "ensembl"; transcript_biotype "protein_coding";
6	ensembl	exon	101386534	101386641	0	-	.	gene_id "ENSRNOG00000008049"; gene_version "10"; transcript_id "ENSRNOT00000106817"; transcript_version "2"; exon_number "3"; gene_name "Max"; gene_source "ensembl"; gene_biotype "protein_coding"; transcript_name "Max-202"; transcript_source "ensembl"; transcript_biotype "protein_coding"; exon_id "ENSRNOE00000486208"; exon_version "1";
6	ensembl	CDS	101386534	101386641	0	-	0	gene_id "ENSRNOG00000008049"; gene_version "10"; transcript_id "ENSRNOT00000106817"; transcript_version "2"; exon_number "3"; gene_name "Max"; gene_source "ensembl"; gene_biotype "protein_coding"; transcript_name "Max-202"; transcript_source "ensembl"; transcript_biotype "protein_coding"; protein_id "ENSRNOP00000086002"; protein_version "1";
6	ensembl	exon	101386534	101386641	0	-	.	gene_id "ENSRNOG00000008049"; gene_version "10"; transcript_id "ENSRNOT00000154227"; transcript_version "1"; exon_number "2"; gene_name "Max"; gene_source "ensembl"; gene_biotype "protein_coding"; transcript_name "Max-204"; transcript_source "ensembl"; transcript_biotype "protein_coding"; exon_id "ENSRNOE00000486208"; exon_version "1"; tag "Ensembl_canonical";
6	ensembl	CDS	101386534	101386641	0	-	0	gene_id "ENSRNOG00000008049"; gene_version "10"; transcript_id "ENSRNOT00000154227"; transcript_version "1"; exon_number "2"; gene_name "Max"; gene_source "ensembl"; gene_biotype "protein_coding"; transcript_name "Max-204"; transcript_source "ensembl"; transcript_biotype "protein_coding"; protein_id "ENSRNOP00000112679"; protein_version "1"; tag "Ensembl_canonical";
6	ENSEMBL114_rn	exon	101386534	101386641	6.28892159315272	-	.	gene_id "ENSRNOG00000008049"; transcript_id "ENSRNOG00000008049_tx_5"; exon_id "6_101386534_101386641_-"; exonnum "3"; txlen "1870";
6	ensembl	CDS	101386938	101387045	0	-	0	gene_id "ENSRNOG00000008049"; gene_version "10"; transcript_id "ENSRNOT00000155514"; transcript_version "1"; exon_number "1"; gene_name "Max"; gene_source "ensembl"; gene_biotype "protein_coding"; transcript_name "Max-205"; transcript_source "ensembl"; transcript_biotype "protein_coding"; protein_id "ENSRNOP00000109547"; protein_version "1";
6	ensembl	exon	101386938	101387244	0	-	.	gene_id "ENSRNOG00000008049"; gene_version "10"; transcript_id "ENSRNOT00000155514"; transcript_version "1"; exon_number "1"; gene_name "Max"; gene_source "ensembl"; gene_biotype "protein_coding"; transcript_name "Max-205"; transcript_source "ensembl"; transcript_biotype "protein_coding"; exon_id "ENSRNOE00000728306"; exon_version "1";
6	ensembl	start_codon	101387043	101387045	0	-	0	gene_id "ENSRNOG00000008049"; gene_version "10"; transcript_id "ENSRNOT00000155514"; transcript_version "1"; exon_number "1"; gene_name "Max"; gene_source "ensembl"; gene_biotype "protein_coding"; transcript_name "Max-205"; transcript_source "ensembl"; transcript_biotype "protein_coding";
6	ensembl	five_prime_utr	101387046	101387244	0	-	.	gene_id "ENSRNOG00000008049"; gene_version "10"; transcript_id "ENSRNOT00000155514"; transcript_version "1"; gene_name "Max"; gene_source "ensembl"; gene_biotype "protein_coding"; transcript_name "Max-205"; transcript_source "ensembl"; transcript_biotype "protein_coding";
6	ensembl	exon	101394357	101394383	0	-	.	gene_id "ENSRNOG00000008049"; gene_version "10"; transcript_id "ENSRNOT00000010954"; transcript_version "7"; exon_number "2"; gene_name "Max"; gene_source "ensembl"; gene_biotype "protein_coding"; transcript_name "Max-201"; transcript_source "ensembl"; transcript_biotype "protein_coding"; exon_id "ENSRNOE00000529674"; exon_version "1";
6	ensembl	five_prime_utr	101394357	101394383	0	-	.	gene_id "ENSRNOG00000008049"; gene_version "10"; transcript_id "ENSRNOT00000010954"; transcript_version "7"; gene_name "Max"; gene_source "ensembl"; gene_biotype "protein_coding"; transcript_name "Max-201"; transcript_source "ensembl"; transcript_biotype "protein_coding";
6	ensembl	exon	101394357	101394383	0	-	.	gene_id "ENSRNOG00000008049"; gene_version "10"; transcript_id "ENSRNOT00000106817"; transcript_version "2"; exon_number "2"; gene_name "Max"; gene_source "ensembl"; gene_biotype "protein_coding"; transcript_name "Max-202"; transcript_source "ensembl"; transcript_biotype "protein_coding"; exon_id "ENSRNOE00000488674"; exon_version "1";
6	ensembl	CDS	101394357	101394383	0	-	0	gene_id "ENSRNOG00000008049"; gene_version "10"; transcript_id "ENSRNOT00000106817"; transcript_version "2"; exon_number "2"; gene_name "Max"; gene_source "ensembl"; gene_biotype "protein_coding"; transcript_name "Max-202"; transcript_source "ensembl"; transcript_biotype "protein_coding"; protein_id "ENSRNOP00000086002"; protein_version "1";
6	ensembl	exon	101394357	101394383	0	-	.	gene_id "ENSRNOG00000008049"; gene_version "10"; transcript_id "ENSRNOT00000107085"; transcript_version "2"; exon_number "2"; gene_name "Max"; gene_source "ensembl"; gene_biotype "protein_coding"; transcript_name "Max-203"; transcript_source "ensembl"; transcript_biotype "protein_coding"; exon_id "ENSRNOE00000488674"; exon_version "1";
6	ensembl	CDS	101394357	101394383	0	-	0	gene_id "ENSRNOG00000008049"; gene_version "10"; transcript_id "ENSRNOT00000107085"; transcript_version "2"; exon_number "2"; gene_name "Max"; gene_source "ensembl"; gene_biotype "protein_coding"; transcript_name "Max-203"; transcript_source "ensembl"; transcript_biotype "protein_coding"; protein_id "ENSRNOP00000082617"; protein_version "1";
6	ENSEMBL114_rn	exon	101394357	101394383	6.28892159315272	-	.	gene_id "ENSRNOG00000008049"; transcript_id "ENSRNOG00000008049_tx_5"; exon_id "6_101394357_101394383_-"; exonnum "2"; txlen "1870";
6	sraer114_ss	exon	101394863	101394942	6.28892159315272	-	.	gene_id "ENSRNOG00000008049"; transcript_id "ENSRNOG00000008049_tx_5"; exon_id "6_101394863_101394942_-"; exonnum "1"; txlen "1870";
6	ensembl	CDS	101395060	101395095	0	-	0	gene_id "ENSRNOG00000008049"; gene_version "10"; transcript_id "ENSRNOT00000106817"; transcript_version "2"; exon_number "1"; gene_name "Max"; gene_source "ensembl"; gene_biotype "protein_coding"; transcript_name "Max-202"; transcript_source "ensembl"; transcript_biotype "protein_coding"; protein_id "ENSRNOP00000086002"; protein_version "1";
6	ensembl	CDS	101395060	101395095	0	-	0	gene_id "ENSRNOG00000008049"; gene_version "10"; transcript_id "ENSRNOT00000107085"; transcript_version "2"; exon_number "1"; gene_name "Max"; gene_source "ensembl"; gene_biotype "protein_coding"; transcript_name "Max-203"; transcript_source "ensembl"; transcript_biotype "protein_coding"; protein_id "ENSRNOP00000082617"; protein_version "1";
6	ensembl	exon	101395060	101395257	0	-	.	gene_id "ENSRNOG00000008049"; gene_version "10"; transcript_id "ENSRNOT00000010954"; transcript_version "7"; exon_number "1"; gene_name "Max"; gene_source "ensembl"; gene_biotype "protein_coding"; transcript_name "Max-201"; transcript_source "ensembl"; transcript_biotype "protein_coding"; exon_id "ENSRNOE00000508870"; exon_version "1";
6	ensembl	five_prime_utr	101395060	101395257	0	-	.	gene_id "ENSRNOG00000008049"; gene_version "10"; transcript_id "ENSRNOT00000010954"; transcript_version "7"; gene_name "Max"; gene_source "ensembl"; gene_biotype "protein_coding"; transcript_name "Max-201"; transcript_source "ensembl"; transcript_biotype "protein_coding";
6	ensembl	exon	101395060	101395290	0	-	.	gene_id "ENSRNOG00000008049"; gene_version "10"; transcript_id "ENSRNOT00000106817"; transcript_version "2"; exon_number "1"; gene_name "Max"; gene_source "ensembl"; gene_biotype "protein_coding"; transcript_name "Max-202"; transcript_source "ensembl"; transcript_biotype "protein_coding"; exon_id "ENSRNOE00000604932"; exon_version "2";
6	ensembl	exon	101395060	101395290	0	-	.	gene_id "ENSRNOG00000008049"; gene_version "10"; transcript_id "ENSRNOT00000107085"; transcript_version "2"; exon_number "1"; gene_name "Max"; gene_source "ensembl"; gene_biotype "protein_coding"; transcript_name "Max-203"; transcript_source "ensembl"; transcript_biotype "protein_coding"; exon_id "ENSRNOE00000604932"; exon_version "2";
6	ensembl	start_codon	101395093	101395095	0	-	0	gene_id "ENSRNOG00000008049"; gene_version "10"; transcript_id "ENSRNOT00000106817"; transcript_version "2"; exon_number "1"; gene_name "Max"; gene_source "ensembl"; gene_biotype "protein_coding"; transcript_name "Max-202"; transcript_source "ensembl"; transcript_biotype "protein_coding";
6	ensembl	start_codon	101395093	101395095	0	-	0	gene_id "ENSRNOG00000008049"; gene_version "10"; transcript_id "ENSRNOT00000107085"; transcript_version "2"; exon_number "1"; gene_name "Max"; gene_source "ensembl"; gene_biotype "protein_coding"; transcript_name "Max-203"; transcript_source "ensembl"; transcript_biotype "protein_coding";
6	ensembl	five_prime_utr	101395096	101395290	0	-	.	gene_id "ENSRNOG00000008049"; gene_version "10"; transcript_id "ENSRNOT00000106817"; transcript_version "2"; gene_name "Max"; gene_source "ensembl"; gene_biotype "protein_coding"; transcript_name "Max-202"; transcript_source "ensembl"; transcript_biotype "protein_coding";
6	ensembl	five_prime_utr	101395096	101395290	0	-	.	gene_id "ENSRNOG00000008049"; gene_version "10"; transcript_id "ENSRNOT00000107085"; transcript_version "2"; gene_name "Max"; gene_source "ensembl"; gene_biotype "protein_coding"; transcript_name "Max-203"; transcript_source "ensembl"; transcript_biotype "protein_coding";
6	ensembl	CDS	101395335	101395529	0	-	0	gene_id "ENSRNOG00000008049"; gene_version "10"; transcript_id "ENSRNOT00000154227"; transcript_version "1"; exon_number "1"; gene_name "Max"; gene_source "ensembl"; gene_biotype "protein_coding"; transcript_name "Max-204"; transcript_source "ensembl"; transcript_biotype "protein_coding"; protein_id "ENSRNOP00000112679"; protein_version "1"; tag "Ensembl_canonical";
6	ensembl	exon	101395335	101395549	0	-	.	gene_id "ENSRNOG00000008049"; gene_version "10"; transcript_id "ENSRNOT00000154227"; transcript_version "1"; exon_number "1"; gene_name "Max"; gene_source "ensembl"; gene_biotype "protein_coding"; transcript_name "Max-204"; transcript_source "ensembl"; transcript_biotype "protein_coding"; exon_id "ENSRNOE00000787263"; exon_version "1"; tag "Ensembl_canonical";
6	ensembl	start_codon	101395527	101395529	0	-	0	gene_id "ENSRNOG00000008049"; gene_version "10"; transcript_id "ENSRNOT00000154227"; transcript_version "1"; exon_number "1"; gene_name "Max"; gene_source "ensembl"; gene_biotype "protein_coding"; transcript_name "Max-204"; transcript_source "ensembl"; transcript_biotype "protein_coding"; tag "Ensembl_canonical";
6	ensembl	five_prime_utr	101395530	101395549	0	-	.	gene_id "ENSRNOG00000008049"; gene_version "10"; transcript_id "ENSRNOT00000154227"; transcript_version "1"; gene_name "Max"; gene_source "ensembl"; gene_biotype "protein_coding"; transcript_name "Max-204"; transcript_source "ensembl"; transcript_biotype "protein_coding"; tag "Ensembl_canonical";
6	sraer114_es	exon	101448897	101449133	0.00205366996001504	-	.	gene_id "sraer114_gene_51950"; transcript_id "sraer114_gene_51950_tx_3"; exon_id "6_101448897_101449133_-"; exonnum "3"; txlen "506";
6	sraer114_mid	exon	101450267	101450396	0.00205366996001504	-	.	gene_id "sraer114_gene_51950"; transcript_id "sraer114_gene_51950_tx_3"; exon_id "6_101450267_101450396_-"; exonnum "2"; txlen "506";
6	sraer114_ss	exon	101454616	101454754	0.00205366996001504	-	.	gene_id "sraer114_gene_51950"; transcript_id "sraer114_gene_51950_tx_3"; exon_id "6_101454616_101454754_-"; exonnum "1"; txlen "506";
6	sraer114_es	exon	101459596	101459963	0.00951771978316901	-	.	gene_id "sraer114_gene_53564"; transcript_id "sraer114_gene_53564_tx_2"; exon_id "6_101459596_101459963_-"; exonnum "3"; txlen "634";
6	sraer114_mid	exon	101460302	101460417	0.00951771978316901	-	.	gene_id "sraer114_gene_53564"; transcript_id "sraer114_gene_53564_tx_2"; exon_id "6_101460302_101460417_-"; exonnum "2"; txlen "634";
6	sraer114_ss	exon	101461067	101461216	0.00951771978316901	-	.	gene_id "sraer114_gene_53564"; transcript_id "sraer114_gene_53564_tx_2"; exon_id "6_101461067_101461216_-"; exonnum "1"; txlen "634";
6	ensembl	gene	101607266	101607382	0	-	.	gene_id "ENSRNOG00000059576"; gene_version "3"; gene_name "Snora50d"; gene_source "ensembl"; gene_biotype "snoRNA";
6	ensembl	transcript	101607266	101607382	0	-	.	gene_id "ENSRNOG00000059576"; gene_version "3"; transcript_id "ENSRNOT00000083368"; transcript_version "3"; gene_name "Snora50d"; gene_source "ensembl"; gene_biotype "snoRNA"; transcript_name "Snora50d-201"; transcript_source "ensembl"; transcript_biotype "snoRNA"; tag "Ensembl_canonical";
6	ensembl	exon	101607266	101607382	0	-	.	gene_id "ENSRNOG00000059576"; gene_version "3"; transcript_id "ENSRNOT00000083368"; transcript_version "3"; exon_number "1"; gene_name "Snora50d"; gene_source "ensembl"; gene_biotype "snoRNA"; transcript_name "Snora50d-201"; transcript_source "ensembl"; transcript_biotype "snoRNA"; exon_id "ENSRNOE00000565889"; exon_version "1"; tag "Ensembl_canonical";
6	sraer114_es	exon	101644340	101644651	0.288009864304143	-	.	gene_id "sraer114_gene_58137"; transcript_id "sraer114_gene_58137_tx_1"; exon_id "6_101644340_101644651_-"; exonnum "5"; txlen "853";
6	sraer114_es	exon	101644340	101644651	0.123352216371645	-	.	gene_id "sraer114_gene_58137"; transcript_id "sraer114_gene_58137_tx_2"; exon_id "6_101644340_101644651_-"; exonnum "5"; txlen "887";
6	sraer114_es	exon	101644340	101644651	0.10064130627575	-	.	gene_id "sraer114_gene_58137"; transcript_id "sraer114_gene_58137_tx_3"; exon_id "6_101644340_101644651_-"; exonnum "5"; txlen "1010";
6	sraer114_es	exon	101644340	101644651	0.100008383736927	-	.	gene_id "sraer114_gene_58137"; transcript_id "sraer114_gene_58137_tx_4"; exon_id "6_101644340_101644651_-"; exonnum "5"; txlen "1044";
6	sraer114_es	exon	101644340	101644651	0.0978497005121509	-	.	gene_id "sraer114_gene_58137"; transcript_id "sraer114_gene_58137_tx_5"; exon_id "6_101644340_101644651_-"; exonnum "4"; txlen "789";
6	sraer114_es	exon	101644340	101644651	0.0953499540518824	-	.	gene_id "sraer114_gene_58137"; transcript_id "sraer114_gene_58137_tx_6"; exon_id "6_101644340_101644651_-"; exonnum "4"; txlen "823";
6	sraer114_es	exon	101644340	101644651	0.062225383398328	-	.	gene_id "sraer114_gene_58137"; transcript_id "sraer114_gene_58137_tx_7"; exon_id "6_101644340_101644651_-"; exonnum "4"; txlen "827";
6	sraer114_es	exon	101644340	101644651	0.060987489053828	-	.	gene_id "sraer114_gene_58137"; transcript_id "sraer114_gene_58137_tx_8"; exon_id "6_101644340_101644651_-"; exonnum "4"; txlen "984";
6	sraer114_es	exon	101661070	101661235	0.0287384872245068	-	.	gene_id "sraer114_gene_58137"; transcript_id "sraer114_gene_58137_tx_10"; exon_id "6_101661070_101661235_-"; exonnum "5"; txlen "707";
6	sraer114_es	exon	101661070	101661235	0.0287384872245068	-	.	gene_id "sraer114_gene_58137"; transcript_id "sraer114_gene_58137_tx_11"; exon_id "6_101661070_101661235_-"; exonnum "5"; txlen "864";
6	sraer114_es	exon	101661070	101661235	0.0287384872245068	-	.	gene_id "sraer114_gene_58137"; transcript_id "sraer114_gene_58137_tx_12"; exon_id "6_101661070_101661235_-"; exonnum "5"; txlen "741";
6	sraer114_es	exon	101661070	101661235	0.0287384872245068	-	.	gene_id "sraer114_gene_58137"; transcript_id "sraer114_gene_58137_tx_13"; exon_id "6_101661070_101661235_-"; exonnum "5"; txlen "898";
6	sraer114_es	exon	101661070	101661235	0.0287384872245068	-	.	gene_id "sraer114_gene_58137"; transcript_id "sraer114_gene_58137_tx_14"; exon_id "6_101661070_101661235_-"; exonnum "4"; txlen "643";
6	sraer114_es	exon	101661070	101661235	0.0287384872245068	-	.	gene_id "sraer114_gene_58137"; transcript_id "sraer114_gene_58137_tx_15"; exon_id "6_101661070_101661235_-"; exonnum "4"; txlen "677";
6	sraer114_es	exon	101661070	101661235	0.0287384872245068	-	.	gene_id "sraer114_gene_58137"; transcript_id "sraer114_gene_58137_tx_16"; exon_id "6_101661070_101661235_-"; exonnum "4"; txlen "681";
6	sraer114_mid	exon	101663940	101664263	0.288009864304143	-	.	gene_id "sraer114_gene_58137"; transcript_id "sraer114_gene_58137_tx_1"; exon_id "6_101663940_101664263_-"; exonnum "4"; txlen "853";
6	sraer114_mid	exon	101663940	101664263	0.0287384872245068	-	.	gene_id "sraer114_gene_58137"; transcript_id "sraer114_gene_58137_tx_10"; exon_id "6_101663940_101664263_-"; exonnum "4"; txlen "707";
6	sraer114_mid	exon	101663940	101664263	0.0287384872245068	-	.	gene_id "sraer114_gene_58137"; transcript_id "sraer114_gene_58137_tx_11"; exon_id "6_101663940_101664263_-"; exonnum "4"; txlen "864";
6	sraer114_mid	exon	101663940	101664263	0.0287384872245068	-	.	gene_id "sraer114_gene_58137"; transcript_id "sraer114_gene_58137_tx_14"; exon_id "6_101663940_101664263_-"; exonnum "3"; txlen "643";
6	sraer114_mid	exon	101663940	101664263	0.0287384872245068	-	.	gene_id "sraer114_gene_58137"; transcript_id "sraer114_gene_58137_tx_16"; exon_id "6_101663940_101664263_-"; exonnum "3"; txlen "681";
6	sraer114_mid	exon	101663940	101664263	0.10064130627575	-	.	gene_id "sraer114_gene_58137"; transcript_id "sraer114_gene_58137_tx_3"; exon_id "6_101663940_101664263_-"; exonnum "4"; txlen "1010";
6	sraer114_mid	exon	101663940	101664263	0.0978497005121509	-	.	gene_id "sraer114_gene_58137"; transcript_id "sraer114_gene_58137_tx_5"; exon_id "6_101663940_101664263_-"; exonnum "3"; txlen "789";
6	sraer114_mid	exon	101663940	101664263	0.062225383398328	-	.	gene_id "sraer114_gene_58137"; transcript_id "sraer114_gene_58137_tx_7"; exon_id "6_101663940_101664263_-"; exonnum "3"; txlen "827";
6	sraer114_mid	exon	101663940	101664263	0.060987489053828	-	.	gene_id "sraer114_gene_58137"; transcript_id "sraer114_gene_58137_tx_8"; exon_id "6_101663940_101664263_-"; exonnum "3"; txlen "984";
6	sraer114_mid	exon	101663940	101664297	0.0287384872245068	-	.	gene_id "sraer114_gene_58137"; transcript_id "sraer114_gene_58137_tx_12"; exon_id "6_101663940_101664297_-"; exonnum "4"; txlen "741";
6	sraer114_mid	exon	101663940	101664297	0.0287384872245068	-	.	gene_id "sraer114_gene_58137"; transcript_id "sraer114_gene_58137_tx_13"; exon_id "6_101663940_101664297_-"; exonnum "4"; txlen "898";
6	sraer114_mid	exon	101663940	101664297	0.0287384872245068	-	.	gene_id "sraer114_gene_58137"; transcript_id "sraer114_gene_58137_tx_15"; exon_id "6_101663940_101664297_-"; exonnum "3"; txlen "677";
6	sraer114_mid	exon	101663940	101664297	0.123352216371645	-	.	gene_id "sraer114_gene_58137"; transcript_id "sraer114_gene_58137_tx_2"; exon_id "6_101663940_101664297_-"; exonnum "4"; txlen "887";
6	sraer114_mid	exon	101663940	101664297	0.100008383736927	-	.	gene_id "sraer114_gene_58137"; transcript_id "sraer114_gene_58137_tx_4"; exon_id "6_101663940_101664297_-"; exonnum "4"; txlen "1044";
6	sraer114_mid	exon	101663940	101664297	0.0953499540518824	-	.	gene_id "sraer114_gene_58137"; transcript_id "sraer114_gene_58137_tx_6"; exon_id "6_101663940_101664297_-"; exonnum "3"; txlen "823";
6	sraer114_mid	exon	101666283	101666308	0.288009864304143	-	.	gene_id "sraer114_gene_58137"; transcript_id "sraer114_gene_58137_tx_1"; exon_id "6_101666283_101666308_-"; exonnum "3"; txlen "853";
6	sraer114_mid	exon	101666283	101666308	0.0287384872245068	-	.	gene_id "sraer114_gene_58137"; transcript_id "sraer114_gene_58137_tx_10"; exon_id "6_101666283_101666308_-"; exonnum "3"; txlen "707";
6	sraer114_mid	exon	101666283	101666308	0.0287384872245068	-	.	gene_id "sraer114_gene_58137"; transcript_id "sraer114_gene_58137_tx_11"; exon_id "6_101666283_101666308_-"; exonnum "3"; txlen "864";
6	sraer114_mid	exon	101666283	101666308	0.0287384872245068	-	.	gene_id "sraer114_gene_58137"; transcript_id "sraer114_gene_58137_tx_12"; exon_id "6_101666283_101666308_-"; exonnum "3"; txlen "741";
6	sraer114_mid	exon	101666283	101666308	0.0287384872245068	-	.	gene_id "sraer114_gene_58137"; transcript_id "sraer114_gene_58137_tx_13"; exon_id "6_101666283_101666308_-"; exonnum "3"; txlen "898";
6	sraer114_mid	exon	101666283	101666308	0.0287384872245068	-	.	gene_id "sraer114_gene_58137"; transcript_id "sraer114_gene_58137_tx_14"; exon_id "6_101666283_101666308_-"; exonnum "2"; txlen "643";
6	sraer114_mid	exon	101666283	101666308	0.0287384872245068	-	.	gene_id "sraer114_gene_58137"; transcript_id "sraer114_gene_58137_tx_15"; exon_id "6_101666283_101666308_-"; exonnum "2"; txlen "677";
6	sraer114_mid	exon	101666283	101666308	0.123352216371645	-	.	gene_id "sraer114_gene_58137"; transcript_id "sraer114_gene_58137_tx_2"; exon_id "6_101666283_101666308_-"; exonnum "3"; txlen "887";
6	sraer114_mid	exon	101666283	101666308	0.10064130627575	-	.	gene_id "sraer114_gene_58137"; transcript_id "sraer114_gene_58137_tx_3"; exon_id "6_101666283_101666308_-"; exonnum "3"; txlen "1010";
6	sraer114_mid	exon	101666283	101666308	0.100008383736927	-	.	gene_id "sraer114_gene_58137"; transcript_id "sraer114_gene_58137_tx_4"; exon_id "6_101666283_101666308_-"; exonnum "3"; txlen "1044";
6	sraer114_mid	exon	101666283	101666308	0.0978497005121509	-	.	gene_id "sraer114_gene_58137"; transcript_id "sraer114_gene_58137_tx_5"; exon_id "6_101666283_101666308_-"; exonnum "2"; txlen "789";
6	sraer114_mid	exon	101666283	101666308	0.0953499540518824	-	.	gene_id "sraer114_gene_58137"; transcript_id "sraer114_gene_58137_tx_6"; exon_id "6_101666283_101666308_-"; exonnum "2"; txlen "823";
6	sraer114_mid	exon	101666975	101667038	0.288009864304143	-	.	gene_id "sraer114_gene_58137"; transcript_id "sraer114_gene_58137_tx_1"; exon_id "6_101666975_101667038_-"; exonnum "2"; txlen "853";
6	sraer114_mid	exon	101666975	101667038	0.0287384872245068	-	.	gene_id "sraer114_gene_58137"; transcript_id "sraer114_gene_58137_tx_10"; exon_id "6_101666975_101667038_-"; exonnum "2"; txlen "707";
6	sraer114_mid	exon	101666975	101667038	0.0287384872245068	-	.	gene_id "sraer114_gene_58137"; transcript_id "sraer114_gene_58137_tx_12"; exon_id "6_101666975_101667038_-"; exonnum "2"; txlen "741";
6	sraer114_mid	exon	101666975	101667038	0.0287384872245068	-	.	gene_id "sraer114_gene_58137"; transcript_id "sraer114_gene_58137_tx_16"; exon_id "6_101666975_101667038_-"; exonnum "2"; txlen "681";
6	sraer114_mid	exon	101666975	101667038	0.123352216371645	-	.	gene_id "sraer114_gene_58137"; transcript_id "sraer114_gene_58137_tx_2"; exon_id "6_101666975_101667038_-"; exonnum "2"; txlen "887";
6	sraer114_mid	exon	101666975	101667038	0.062225383398328	-	.	gene_id "sraer114_gene_58137"; transcript_id "sraer114_gene_58137_tx_7"; exon_id "6_101666975_101667038_-"; exonnum "2"; txlen "827";
6	sraer114_mid	exon	101666975	101667195	0.0287384872245068	-	.	gene_id "sraer114_gene_58137"; transcript_id "sraer114_gene_58137_tx_11"; exon_id "6_101666975_101667195_-"; exonnum "2"; txlen "864";
6	sraer114_mid	exon	101666975	101667195	0.0287384872245068	-	.	gene_id "sraer114_gene_58137"; transcript_id "sraer114_gene_58137_tx_13"; exon_id "6_101666975_101667195_-"; exonnum "2"; txlen "898";
6	sraer114_mid	exon	101666975	101667195	0.10064130627575	-	.	gene_id "sraer114_gene_58137"; transcript_id "sraer114_gene_58137_tx_3"; exon_id "6_101666975_101667195_-"; exonnum "2"; txlen "1010";
6	sraer114_mid	exon	101666975	101667195	0.100008383736927	-	.	gene_id "sraer114_gene_58137"; transcript_id "sraer114_gene_58137_tx_4"; exon_id "6_101666975_101667195_-"; exonnum "2"; txlen "1044";
6	sraer114_mid	exon	101666975	101667195	0.060987489053828	-	.	gene_id "sraer114_gene_58137"; transcript_id "sraer114_gene_58137_tx_8"; exon_id "6_101666975_101667195_-"; exonnum "2"; txlen "984";
6	sraer114_ss	exon	101700135	101700261	0.288009864304143	-	.	gene_id "sraer114_gene_58137"; transcript_id "sraer114_gene_58137_tx_1"; exon_id "6_101700135_101700261_-"; exonnum "1"; txlen "853";
6	sraer114_ss	exon	101700135	101700261	0.0287384872245068	-	.	gene_id "sraer114_gene_58137"; transcript_id "sraer114_gene_58137_tx_10"; exon_id "6_101700135_101700261_-"; exonnum "1"; txlen "707";
6	sraer114_ss	exon	101700135	101700261	0.0287384872245068	-	.	gene_id "sraer114_gene_58137"; transcript_id "sraer114_gene_58137_tx_11"; exon_id "6_101700135_101700261_-"; exonnum "1"; txlen "864";
6	sraer114_ss	exon	101700135	101700261	0.0287384872245068	-	.	gene_id "sraer114_gene_58137"; transcript_id "sraer114_gene_58137_tx_12"; exon_id "6_101700135_101700261_-"; exonnum "1"; txlen "741";
6	sraer114_ss	exon	101700135	101700261	0.0287384872245068	-	.	gene_id "sraer114_gene_58137"; transcript_id "sraer114_gene_58137_tx_13"; exon_id "6_101700135_101700261_-"; exonnum "1"; txlen "898";
6	sraer114_ss	exon	101700135	101700261	0.0287384872245068	-	.	gene_id "sraer114_gene_58137"; transcript_id "sraer114_gene_58137_tx_14"; exon_id "6_101700135_101700261_-"; exonnum "1"; txlen "643";
6	sraer114_ss	exon	101700135	101700261	0.0287384872245068	-	.	gene_id "sraer114_gene_58137"; transcript_id "sraer114_gene_58137_tx_15"; exon_id "6_101700135_101700261_-"; exonnum "1"; txlen "677";
6	sraer114_ss	exon	101700135	101700261	0.0287384872245068	-	.	gene_id "sraer114_gene_58137"; transcript_id "sraer114_gene_58137_tx_16"; exon_id "6_101700135_101700261_-"; exonnum "1"; txlen "681";
6	sraer114_ss	exon	101700135	101700261	0.123352216371645	-	.	gene_id "sraer114_gene_58137"; transcript_id "sraer114_gene_58137_tx_2"; exon_id "6_101700135_101700261_-"; exonnum "1"; txlen "887";
6	sraer114_ss	exon	101700135	101700261	0.10064130627575	-	.	gene_id "sraer114_gene_58137"; transcript_id "sraer114_gene_58137_tx_3"; exon_id "6_101700135_101700261_-"; exonnum "1"; txlen "1010";
6	sraer114_ss	exon	101700135	101700261	0.100008383736927	-	.	gene_id "sraer114_gene_58137"; transcript_id "sraer114_gene_58137_tx_4"; exon_id "6_101700135_101700261_-"; exonnum "1"; txlen "1044";
6	sraer114_ss	exon	101700135	101700261	0.0978497005121509	-	.	gene_id "sraer114_gene_58137"; transcript_id "sraer114_gene_58137_tx_5"; exon_id "6_101700135_101700261_-"; exonnum "1"; txlen "789";
6	sraer114_ss	exon	101700135	101700261	0.0953499540518824	-	.	gene_id "sraer114_gene_58137"; transcript_id "sraer114_gene_58137_tx_6"; exon_id "6_101700135_101700261_-"; exonnum "1"; txlen "823";
6	sraer114_ss	exon	101700135	101700261	0.062225383398328	-	.	gene_id "sraer114_gene_58137"; transcript_id "sraer114_gene_58137_tx_7"; exon_id "6_101700135_101700261_-"; exonnum "1"; txlen "827";
6	sraer114_ss	exon	101700135	101700261	0.060987489053828	-	.	gene_id "sraer114_gene_58137"; transcript_id "sraer114_gene_58137_tx_8"; exon_id "6_101700135_101700261_-"; exonnum "1"; txlen "984";
6	sraer114_es	exon	102052795	102053181	0.0136279164765847	-	.	gene_id "sraer114_gene_42264"; transcript_id "sraer114_gene_42264_tx_72"; exon_id "6_102052795_102053181_-"; exonnum "2"; txlen "595";
6	sraer114_ss	exon	102054713	102054920	0.0136279164765847	-	.	gene_id "sraer114_gene_42264"; transcript_id "sraer114_gene_42264_tx_72"; exon_id "6_102054713_102054920_-"; exonnum "1"; txlen "595";
6	sraer114_es	exon	102069594	102069846	0.406778762849839	-	.	gene_id "sraer114_gene_42264"; transcript_id "sraer114_gene_42264_tx_1"; exon_id "6_102069594_102069846_-"; exonnum "7"; txlen "1437";
6	sraer114_es	exon	102069594	102069846	0.155401012293914	-	.	gene_id "sraer114_gene_42264"; transcript_id "sraer114_gene_42264_tx_11"; exon_id "6_102069594_102069846_-"; exonnum "6"; txlen "1269";
6	sraer114_es	exon	102069594	102069846	0.133767101516743	-	.	gene_id "sraer114_gene_42264"; transcript_id "sraer114_gene_42264_tx_12"; exon_id "6_102069594_102069846_-"; exonnum "8"; txlen "1603";
6	sraer114_es	exon	102069594	102069846	0.116984342065181	-	.	gene_id "sraer114_gene_42264"; transcript_id "sraer114_gene_42264_tx_15"; exon_id "6_102069594_102069846_-"; exonnum "7"; txlen "1256";
6	sraer114_es	exon	102069594	102069846	0.107151126051831	-	.	gene_id "sraer114_gene_42264"; transcript_id "sraer114_gene_42264_tx_16"; exon_id "6_102069594_102069846_-"; exonnum "7"; txlen "1391";
6	sraer114_es	exon	102069594	102069846	0.105454234217621	-	.	gene_id "sraer114_gene_42264"; transcript_id "sraer114_gene_42264_tx_17"; exon_id "6_102069594_102069846_-"; exonnum "7"; txlen "1435";
6	sraer114_es	exon	102069594	102069846	0.102694122800758	-	.	gene_id "sraer114_gene_42264"; transcript_id "sraer114_gene_42264_tx_18"; exon_id "6_102069594_102069846_-"; exonnum "6"; txlen "1281";
6	sraer114_es	exon	102069594	102069846	0.0978202894240901	-	.	gene_id "sraer114_gene_42264"; transcript_id "sraer114_gene_42264_tx_19"; exon_id "6_102069594_102069846_-"; exonnum "4"; txlen "1048";
6	sraer114_es	exon	102069594	102069846	0.324635574203819	-	.	gene_id "sraer114_gene_42264"; transcript_id "sraer114_gene_42264_tx_2"; exon_id "6_102069594_102069846_-"; exonnum "6"; txlen "1090";
6	sraer114_es	exon	102069594	102069846	0.0968474236245719	-	.	gene_id "sraer114_gene_42264"; transcript_id "sraer114_gene_42264_tx_20"; exon_id "6_102069594_102069846_-"; exonnum "5"; txlen "885";
6	sraer114_es	exon	102069594	102069846	0.0958493832193946	-	.	gene_id "sraer114_gene_42264"; transcript_id "sraer114_gene_42264_tx_21"; exon_id "6_102069594_102069846_-"; exonnum "7"; txlen "1437";
6	sraer114_es	exon	102069594	102069846	0.0929881810865897	-	.	gene_id "sraer114_gene_42264"; transcript_id "sraer114_gene_42264_tx_22"; exon_id "6_102069594_102069846_-"; exonnum "6"; txlen "1041";
6	sraer114_es	exon	102069594	102069846	0.09083873887867	-	.	gene_id "sraer114_gene_42264"; transcript_id "sraer114_gene_42264_tx_23"; exon_id "6_102069594_102069846_-"; exonnum "10"; txlen "1824";
6	sraer114_es	exon	102069594	102069846	0.0802399153177403	-	.	gene_id "sraer114_gene_42264"; transcript_id "sraer114_gene_42264_tx_24"; exon_id "6_102069594_102069846_-"; exonnum "7"; txlen "1797";
6	sraer114_es	exon	102069594	102069846	0.0802399153177403	-	.	gene_id "sraer114_gene_42264"; transcript_id "sraer114_gene_42264_tx_28"; exon_id "6_102069594_102069846_-"; exonnum "6"; txlen "1450";
6	sraer114_es	exon	102069594	102069846	0.0773447738978553	-	.	gene_id "sraer114_gene_42264"; transcript_id "sraer114_gene_42264_tx_29"; exon_id "6_102069594_102069846_-"; exonnum "9"; txlen "1668";
6	sraer114_es	exon	102069594	102069846	0.291650906932348	-	.	gene_id "sraer114_gene_42264"; transcript_id "sraer114_gene_42264_tx_3"; exon_id "6_102069594_102069846_-"; exonnum "8"; txlen "1502";
6	sraer114_es	exon	102069594	102069846	0.073345451880547	-	.	gene_id "sraer114_gene_42264"; transcript_id "sraer114_gene_42264_tx_32"; exon_id "6_102069594_102069846_-"; exonnum "6"; txlen "1629";
6	sraer114_es	exon	102069594	102069846	0.073345451880547	-	.	gene_id "sraer114_gene_42264"; transcript_id "sraer114_gene_42264_tx_33"; exon_id "6_102069594_102069846_-"; exonnum "8"; txlen "1862";
6	sraer114_es	exon	102069594	102069846	0.0665749000461768	-	.	gene_id "sraer114_gene_42264"; transcript_id "sraer114_gene_42264_tx_36"; exon_id "6_102069594_102069846_-"; exonnum "6"; txlen "1041";
6	sraer114_es	exon	102069594	102069846	0.0660354182520713	-	.	gene_id "sraer114_gene_42264"; transcript_id "sraer114_gene_42264_tx_40"; exon_id "6_102069594_102069846_-"; exonnum "7"; txlen "1106";
6	sraer114_es	exon	102069594	102069846	0.0657152965058663	-	.	gene_id "sraer114_gene_42264"; transcript_id "sraer114_gene_42264_tx_41"; exon_id "6_102069594_102069846_-"; exonnum "6"; txlen "1285";
6	sraer114_es	exon	102069594	102069846	0.0652415305862669	-	.	gene_id "sraer114_gene_42264"; transcript_id "sraer114_gene_42264_tx_42"; exon_id "6_102069594_102069846_-"; exonnum "8"; txlen "1262";
6	sraer114_es	exon	102069594	102069846	0.0567456808280393	-	.	gene_id "sraer114_gene_42264"; transcript_id "sraer114_gene_42264_tx_46"; exon_id "6_102069594_102069846_-"; exonnum "3"; txlen "891";
6	sraer114_es	exon	102069594	102069846	0.0553747713628061	-	.	gene_id "sraer114_gene_42264"; transcript_id "sraer114_gene_42264_tx_48"; exon_id "6_102069594_102069846_-"; exonnum "8"; txlen "1963";
6	sraer114_es	exon	102069594	102069846	0.20701948777754	-	.	gene_id "sraer114_gene_42264"; transcript_id "sraer114_gene_42264_tx_5"; exon_id "6_102069594_102069846_-"; exonnum "4"; txlen "820";
6	sraer114_es	exon	102069594	102069846	0.0537030801518535	-	.	gene_id "sraer114_gene_42264"; transcript_id "sraer114_gene_42264_tx_51"; exon_id "6_102069594_102069846_-"; exonnum "9"; txlen "2018";
6	sraer114_es	exon	102069594	102069846	0.0537030801518535	-	.	gene_id "sraer114_gene_42264"; transcript_id "sraer114_gene_42264_tx_53"; exon_id "6_102069594_102069846_-"; exonnum "10"; txlen "2184";
6	sraer114_es	exon	102069594	102069846	0.0381002781482121	-	.	gene_id "sraer114_gene_42264"; transcript_id "sraer114_gene_42264_tx_56"; exon_id "6_102069594_102069846_-"; exonnum "5"; txlen "694";
6	sraer114_es	exon	102069594	102069846	0.031599098421125	-	.	gene_id "sraer114_gene_42264"; transcript_id "sraer114_gene_42264_tx_58"; exon_id "6_102069594_102069846_-"; exonnum "4"; txlen "810";
6	sraer114_es	exon	102069594	102069846	0.0268989217064114	-	.	gene_id "sraer114_gene_42264"; transcript_id "sraer114_gene_42264_tx_59"; exon_id "6_102069594_102069846_-"; exonnum "9"; txlen "2704";
6	sraer114_es	exon	102069594	102069846	0.206212202653383	-	.	gene_id "sraer114_gene_42264"; transcript_id "sraer114_gene_42264_tx_6"; exon_id "6_102069594_102069846_-"; exonnum "9"; txlen "1658";
6	sraer114_es	exon	102069594	102069846	0.0249376295547649	-	.	gene_id "sraer114_gene_42264"; transcript_id "sraer114_gene_42264_tx_60"; exon_id "6_102069594_102069846_-"; exonnum "6"; txlen "2300";
6	sraer114_es	exon	102069594	102069846	0.0231461448572463	-	.	gene_id "sraer114_gene_42264"; transcript_id "sraer114_gene_42264_tx_61"; exon_id "6_102069594_102069846_-"; exonnum "8"; txlen "2521";
6	sraer114_es	exon	102069594	102069846	0.0210012505085636	-	.	gene_id "sraer114_gene_42264"; transcript_id "sraer114_gene_42264_tx_62"; exon_id "6_102069594_102069846_-"; exonnum "5"; txlen "829";
6	sraer114_es	exon	102069594	102069846	0.0139993355801826	-	.	gene_id "sraer114_gene_42264"; transcript_id "sraer114_gene_42264_tx_67"; exon_id "6_102069594_102069846_-"; exonnum "7"; txlen "1451";
6	sraer114_es	exon	102069594	102069846	0.0139621655003122	-	.	gene_id "sraer114_gene_42264"; transcript_id "sraer114_gene_42264_tx_68"; exon_id "6_102069594_102069846_-"; exonnum "8"; txlen "2308";
6	sraer114_es	exon	102069594	102069846	0.0139621655003122	-	.	gene_id "sraer114_gene_42264"; transcript_id "sraer114_gene_42264_tx_69"; exon_id "6_102069594_102069846_-"; exonnum "10"; txlen "2870";
6	sraer114_es	exon	102069594	102069846	0.20086270916703	-	.	gene_id "sraer114_gene_42264"; transcript_id "sraer114_gene_42264_tx_7"; exon_id "6_102069594_102069846_-"; exonnum "5"; txlen "1216";
6	sraer114_es	exon	102069594	102069846	0.0139621655003122	-	.	gene_id "sraer114_gene_42264"; transcript_id "sraer114_gene_42264_tx_70"; exon_id "6_102069594_102069846_-"; exonnum "10"; txlen "2769";
6	sraer114_es	exon	102069594	102069846	0.0139621655003122	-	.	gene_id "sraer114_gene_42264"; transcript_id "sraer114_gene_42264_tx_71"; exon_id "6_102069594_102069846_-"; exonnum "11"; txlen "2935";
6	sraer114_es	exon	102069594	102069846	0.0134532374358396	-	.	gene_id "sraer114_gene_42264"; transcript_id "sraer114_gene_42264_tx_73"; exon_id "6_102069594_102069846_-"; exonnum "12"; txlen "3091";
6	sraer114_es	exon	102069594	102069846	0.197659912764898	-	.	gene_id "sraer114_gene_42264"; transcript_id "sraer114_gene_42264_tx_8"; exon_id "6_102069594_102069846_-"; exonnum "4"; txlen "869";
6	sraer114_mid	exon	102070148	102070310	0.031599098421125	-	.	gene_id "sraer114_gene_42264"; transcript_id "sraer114_gene_42264_tx_58"; exon_id "6_102070148_102070310_-"; exonnum "3"; txlen "810";
6	sraer114_mid	exon	102070148	102070320	0.406778762849839	-	.	gene_id "sraer114_gene_42264"; transcript_id "sraer114_gene_42264_tx_1"; exon_id "6_102070148_102070320_-"; exonnum "6"; txlen "1437";
6	sraer114_mid	exon	102070148	102070320	0.155401012293914	-	.	gene_id "sraer114_gene_42264"; transcript_id "sraer114_gene_42264_tx_11"; exon_id "6_102070148_102070320_-"; exonnum "5"; txlen "1269";
6	sraer114_mid	exon	102070148	102070320	0.133767101516743	-	.	gene_id "sraer114_gene_42264"; transcript_id "sraer114_gene_42264_tx_12"; exon_id "6_102070148_102070320_-"; exonnum "7"; txlen "1603";
6	sraer114_mid	exon	102070148	102070320	0.116984342065181	-	.	gene_id "sraer114_gene_42264"; transcript_id "sraer114_gene_42264_tx_15"; exon_id "6_102070148_102070320_-"; exonnum "6"; txlen "1256";
6	sraer114_mid	exon	102070148	102070320	0.107151126051831	-	.	gene_id "sraer114_gene_42264"; transcript_id "sraer114_gene_42264_tx_16"; exon_id "6_102070148_102070320_-"; exonnum "6"; txlen "1391";
6	sraer114_mid	exon	102070148	102070320	0.105454234217621	-	.	gene_id "sraer114_gene_42264"; transcript_id "sraer114_gene_42264_tx_17"; exon_id "6_102070148_102070320_-"; exonnum "6"; txlen "1435";
6	sraer114_mid	exon	102070148	102070320	0.102694122800758	-	.	gene_id "sraer114_gene_42264"; transcript_id "sraer114_gene_42264_tx_18"; exon_id "6_102070148_102070320_-"; exonnum "5"; txlen "1281";
6	sraer114_mid	exon	102070148	102070320	0.0978202894240901	-	.	gene_id "sraer114_gene_42264"; transcript_id "sraer114_gene_42264_tx_19"; exon_id "6_102070148_102070320_-"; exonnum "3"; txlen "1048";
6	sraer114_mid	exon	102070148	102070320	0.324635574203819	-	.	gene_id "sraer114_gene_42264"; transcript_id "sraer114_gene_42264_tx_2"; exon_id "6_102070148_102070320_-"; exonnum "5"; txlen "1090";
6	sraer114_mid	exon	102070148	102070320	0.0968474236245719	-	.	gene_id "sraer114_gene_42264"; transcript_id "sraer114_gene_42264_tx_20"; exon_id "6_102070148_102070320_-"; exonnum "4"; txlen "885";
6	sraer114_mid	exon	102070148	102070320	0.0958493832193946	-	.	gene_id "sraer114_gene_42264"; transcript_id "sraer114_gene_42264_tx_21"; exon_id "6_102070148_102070320_-"; exonnum "6"; txlen "1437";
6	sraer114_mid	exon	102070148	102070320	0.0929881810865897	-	.	gene_id "sraer114_gene_42264"; transcript_id "sraer114_gene_42264_tx_22"; exon_id "6_102070148_102070320_-"; exonnum "5"; txlen "1041";
6	sraer114_mid	exon	102070148	102070320	0.09083873887867	-	.	gene_id "sraer114_gene_42264"; transcript_id "sraer114_gene_42264_tx_23"; exon_id "6_102070148_102070320_-"; exonnum "9"; txlen "1824";
6	sraer114_mid	exon	102070148	102070320	0.0802399153177403	-	.	gene_id "sraer114_gene_42264"; transcript_id "sraer114_gene_42264_tx_24"; exon_id "6_102070148_102070320_-"; exonnum "6"; txlen "1797";
6	sraer114_mid	exon	102070148	102070320	0.0802399153177403	-	.	gene_id "sraer114_gene_42264"; transcript_id "sraer114_gene_42264_tx_28"; exon_id "6_102070148_102070320_-"; exonnum "5"; txlen "1450";
6	sraer114_mid	exon	102070148	102070320	0.0773447738978553	-	.	gene_id "sraer114_gene_42264"; transcript_id "sraer114_gene_42264_tx_29"; exon_id "6_102070148_102070320_-"; exonnum "8"; txlen "1668";
6	sraer114_mid	exon	102070148	102070320	0.291650906932348	-	.	gene_id "sraer114_gene_42264"; transcript_id "sraer114_gene_42264_tx_3"; exon_id "6_102070148_102070320_-"; exonnum "7"; txlen "1502";
6	sraer114_mid	exon	102070148	102070320	0.073345451880547	-	.	gene_id "sraer114_gene_42264"; transcript_id "sraer114_gene_42264_tx_32"; exon_id "6_102070148_102070320_-"; exonnum "5"; txlen "1629";
6	sraer114_mid	exon	102070148	102070320	0.073345451880547	-	.	gene_id "sraer114_gene_42264"; transcript_id "sraer114_gene_42264_tx_33"; exon_id "6_102070148_102070320_-"; exonnum "7"; txlen "1862";
6	sraer114_mid	exon	102070148	102070320	0.0665749000461768	-	.	gene_id "sraer114_gene_42264"; transcript_id "sraer114_gene_42264_tx_36"; exon_id "6_102070148_102070320_-"; exonnum "5"; txlen "1041";
6	sraer114_mid	exon	102070148	102070320	0.0660354182520713	-	.	gene_id "sraer114_gene_42264"; transcript_id "sraer114_gene_42264_tx_40"; exon_id "6_102070148_102070320_-"; exonnum "6"; txlen "1106";
6	sraer114_mid	exon	102070148	102070320	0.0657152965058663	-	.	gene_id "sraer114_gene_42264"; transcript_id "sraer114_gene_42264_tx_41"; exon_id "6_102070148_102070320_-"; exonnum "5"; txlen "1285";
6	sraer114_mid	exon	102070148	102070320	0.0652415305862669	-	.	gene_id "sraer114_gene_42264"; transcript_id "sraer114_gene_42264_tx_42"; exon_id "6_102070148_102070320_-"; exonnum "7"; txlen "1262";
6	sraer114_mid	exon	102070148	102070320	0.0553747713628061	-	.	gene_id "sraer114_gene_42264"; transcript_id "sraer114_gene_42264_tx_48"; exon_id "6_102070148_102070320_-"; exonnum "7"; txlen "1963";
6	sraer114_mid	exon	102070148	102070320	0.20701948777754	-	.	gene_id "sraer114_gene_42264"; transcript_id "sraer114_gene_42264_tx_5"; exon_id "6_102070148_102070320_-"; exonnum "3"; txlen "820";
6	sraer114_mid	exon	102070148	102070320	0.0537030801518535	-	.	gene_id "sraer114_gene_42264"; transcript_id "sraer114_gene_42264_tx_51"; exon_id "6_102070148_102070320_-"; exonnum "8"; txlen "2018";
6	sraer114_mid	exon	102070148	102070320	0.0537030801518535	-	.	gene_id "sraer114_gene_42264"; transcript_id "sraer114_gene_42264_tx_53"; exon_id "6_102070148_102070320_-"; exonnum "9"; txlen "2184";
6	sraer114_mid	exon	102070148	102070320	0.0381002781482121	-	.	gene_id "sraer114_gene_42264"; transcript_id "sraer114_gene_42264_tx_56"; exon_id "6_102070148_102070320_-"; exonnum "4"; txlen "694";
6	sraer114_mid	exon	102070148	102070320	0.0268989217064114	-	.	gene_id "sraer114_gene_42264"; transcript_id "sraer114_gene_42264_tx_59"; exon_id "6_102070148_102070320_-"; exonnum "8"; txlen "2704";
6	sraer114_mid	exon	102070148	102070320	0.206212202653383	-	.	gene_id "sraer114_gene_42264"; transcript_id "sraer114_gene_42264_tx_6"; exon_id "6_102070148_102070320_-"; exonnum "8"; txlen "1658";
6	sraer114_mid	exon	102070148	102070320	0.0249376295547649	-	.	gene_id "sraer114_gene_42264"; transcript_id "sraer114_gene_42264_tx_60"; exon_id "6_102070148_102070320_-"; exonnum "5"; txlen "2300";
6	sraer114_mid	exon	102070148	102070320	0.0231461448572463	-	.	gene_id "sraer114_gene_42264"; transcript_id "sraer114_gene_42264_tx_61"; exon_id "6_102070148_102070320_-"; exonnum "7"; txlen "2521";
6	sraer114_mid	exon	102070148	102070320	0.0210012505085636	-	.	gene_id "sraer114_gene_42264"; transcript_id "sraer114_gene_42264_tx_62"; exon_id "6_102070148_102070320_-"; exonnum "4"; txlen "829";
6	sraer114_mid	exon	102070148	102070320	0.0139993355801826	-	.	gene_id "sraer114_gene_42264"; transcript_id "sraer114_gene_42264_tx_67"; exon_id "6_102070148_102070320_-"; exonnum "6"; txlen "1451";
6	sraer114_mid	exon	102070148	102070320	0.0139621655003122	-	.	gene_id "sraer114_gene_42264"; transcript_id "sraer114_gene_42264_tx_68"; exon_id "6_102070148_102070320_-"; exonnum "7"; txlen "2308";
6	sraer114_mid	exon	102070148	102070320	0.0139621655003122	-	.	gene_id "sraer114_gene_42264"; transcript_id "sraer114_gene_42264_tx_69"; exon_id "6_102070148_102070320_-"; exonnum "9"; txlen "2870";
6	sraer114_mid	exon	102070148	102070320	0.20086270916703	-	.	gene_id "sraer114_gene_42264"; transcript_id "sraer114_gene_42264_tx_7"; exon_id "6_102070148_102070320_-"; exonnum "4"; txlen "1216";
6	sraer114_mid	exon	102070148	102070320	0.0139621655003122	-	.	gene_id "sraer114_gene_42264"; transcript_id "sraer114_gene_42264_tx_70"; exon_id "6_102070148_102070320_-"; exonnum "9"; txlen "2769";
6	sraer114_mid	exon	102070148	102070320	0.0139621655003122	-	.	gene_id "sraer114_gene_42264"; transcript_id "sraer114_gene_42264_tx_71"; exon_id "6_102070148_102070320_-"; exonnum "10"; txlen "2935";
6	sraer114_mid	exon	102070148	102070320	0.0134532374358396	-	.	gene_id "sraer114_gene_42264"; transcript_id "sraer114_gene_42264_tx_73"; exon_id "6_102070148_102070320_-"; exonnum "11"; txlen "3091";
6	sraer114_mid	exon	102070148	102070320	0.197659912764898	-	.	gene_id "sraer114_gene_42264"; transcript_id "sraer114_gene_42264_tx_8"; exon_id "6_102070148_102070320_-"; exonnum "3"; txlen "869";
6	sraer114_mid	exon	102073778	102074861	0.175194310629781	-	.	gene_id "sraer114_gene_42264"; transcript_id "sraer114_gene_42264_tx_10"; exon_id "6_102073778_102074861_-"; exonnum "3"; txlen "1706";
6	sraer114_mid	exon	102073778	102074861	0.121808529814216	-	.	gene_id "sraer114_gene_42264"; transcript_id "sraer114_gene_42264_tx_13"; exon_id "6_102073778_102074861_-"; exonnum "7"; txlen "2232";
6	sraer114_mid	exon	102073778	102074861	0.120111637980006	-	.	gene_id "sraer114_gene_42264"; transcript_id "sraer114_gene_42264_tx_14"; exon_id "6_102073778_102074861_-"; exonnum "7"; txlen "2276";
6	sraer114_mid	exon	102073778	102074861	0.0802399153177403	-	.	gene_id "sraer114_gene_42264"; transcript_id "sraer114_gene_42264_tx_25"; exon_id "6_102073778_102074861_-"; exonnum "7"; txlen "2638";
6	sraer114_mid	exon	102073778	102074861	0.0802399153177403	-	.	gene_id "sraer114_gene_42264"; transcript_id "sraer114_gene_42264_tx_26"; exon_id "6_102073778_102074861_-"; exonnum "6"; txlen "2291";
6	sraer114_mid	exon	102073778	102074861	0.0802399153177403	-	.	gene_id "sraer114_gene_42264"; transcript_id "sraer114_gene_42264_tx_27"; exon_id "6_102073778_102074861_-"; exonnum "6"; txlen "2470";
6	sraer114_mid	exon	102073778	102074861	0.073345451880547	-	.	gene_id "sraer114_gene_42264"; transcript_id "sraer114_gene_42264_tx_34"; exon_id "6_102073778_102074861_-"; exonnum "8"; txlen "2703";
6	sraer114_mid	exon	102073778	102074861	0.067597750534911	-	.	gene_id "sraer114_gene_42264"; transcript_id "sraer114_gene_42264_tx_35"; exon_id "6_102073778_102074861_-"; exonnum "6"; txlen "2455";
6	sraer114_mid	exon	102073778	102074861	0.0664337584514097	-	.	gene_id "sraer114_gene_42264"; transcript_id "sraer114_gene_42264_tx_37"; exon_id "6_102073778_102074861_-"; exonnum "6"; txlen "2049";
6	sraer114_mid	exon	102073778	102074861	0.066246153366657	-	.	gene_id "sraer114_gene_42264"; transcript_id "sraer114_gene_42264_tx_39"; exon_id "6_102073778_102074861_-"; exonnum "6"; txlen "1914";
6	sraer114_mid	exon	102073778	102074861	0.210075811825143	-	.	gene_id "sraer114_gene_42264"; transcript_id "sraer114_gene_42264_tx_4"; exon_id "6_102073778_102074861_-"; exonnum "6"; txlen "2110";
6	sraer114_mid	exon	102073778	102074861	0.0647368666171995	-	.	gene_id "sraer114_gene_42264"; transcript_id "sraer114_gene_42264_tx_43"; exon_id "6_102073778_102074861_-"; exonnum "6"; txlen "2093";
6	sraer114_mid	exon	102073778	102074861	0.0619251457912239	-	.	gene_id "sraer114_gene_42264"; transcript_id "sraer114_gene_42264_tx_44"; exon_id "6_102073778_102074861_-"; exonnum "6"; txlen "2486";
6	sraer114_mid	exon	102073778	102074861	0.0571741712340248	-	.	gene_id "sraer114_gene_42264"; transcript_id "sraer114_gene_42264_tx_45"; exon_id "6_102073778_102074861_-"; exonnum "5"; txlen "2303";
6	sraer114_mid	exon	102073778	102074861	0.0553747713628061	-	.	gene_id "sraer114_gene_42264"; transcript_id "sraer114_gene_42264_tx_49"; exon_id "6_102073778_102074861_-"; exonnum "8"; txlen "2804";
6	sraer114_mid	exon	102073778	102074861	0.0553747713628061	-	.	gene_id "sraer114_gene_42264"; transcript_id "sraer114_gene_42264_tx_50"; exon_id "6_102073778_102074861_-"; exonnum "7"; txlen "2636";
6	sraer114_mid	exon	102073778	102074861	0.0537030801518535	-	.	gene_id "sraer114_gene_42264"; transcript_id "sraer114_gene_42264_tx_52"; exon_id "6_102073778_102074861_-"; exonnum "9"; txlen "2859";
6	sraer114_mid	exon	102073778	102074861	0.0537030801518535	-	.	gene_id "sraer114_gene_42264"; transcript_id "sraer114_gene_42264_tx_54"; exon_id "6_102073778_102074861_-"; exonnum "10"; txlen "3025";
6	sraer114_mid	exon	102073778	102074861	0.0405907855954361	-	.	gene_id "sraer114_gene_42264"; transcript_id "sraer114_gene_42264_tx_55"; exon_id "6_102073778_102074861_-"; exonnum "5"; txlen "1535";
6	sraer114_mid	exon	102073778	102074861	0.0375102806554135	-	.	gene_id "sraer114_gene_42264"; transcript_id "sraer114_gene_42264_tx_57"; exon_id "6_102073778_102074861_-"; exonnum "4"; txlen "1352";
6	sraer114_mid	exon	102073778	102074861	0.0268989217064114	-	.	gene_id "sraer114_gene_42264"; transcript_id "sraer114_gene_42264_tx_59"; exon_id "6_102073778_102074861_-"; exonnum "7"; txlen "2704";
6	sraer114_mid	exon	102073778	102074861	0.0249376295547649	-	.	gene_id "sraer114_gene_42264"; transcript_id "sraer114_gene_42264_tx_60"; exon_id "6_102073778_102074861_-"; exonnum "4"; txlen "2300";
6	sraer114_mid	exon	102073778	102074861	0.0231461448572463	-	.	gene_id "sraer114_gene_42264"; transcript_id "sraer114_gene_42264_tx_61"; exon_id "6_102073778_102074861_-"; exonnum "6"; txlen "2521";
6	sraer114_mid	exon	102073778	102074861	0.0210012505085636	-	.	gene_id "sraer114_gene_42264"; transcript_id "sraer114_gene_42264_tx_63"; exon_id "6_102073778_102074861_-"; exonnum "5"; txlen "1670";
6	sraer114_mid	exon	102073778	102074861	0.0210012505085636	-	.	gene_id "sraer114_gene_42264"; transcript_id "sraer114_gene_42264_tx_64"; exon_id "6_102073778_102074861_-"; exonnum "4"; txlen "1487";
6	sraer114_mid	exon	102073778	102074861	0.0194091394419288	-	.	gene_id "sraer114_gene_42264"; transcript_id "sraer114_gene_42264_tx_65"; exon_id "6_102073778_102074861_-"; exonnum "4"; txlen "1905";
6	sraer114_mid	exon	102073778	102074861	0.0194091394419288	-	.	gene_id "sraer114_gene_42264"; transcript_id "sraer114_gene_42264_tx_66"; exon_id "6_102073778_102074861_-"; exonnum "5"; txlen "2057";
6	sraer114_mid	exon	102073778	102074861	0.0139621655003122	-	.	gene_id "sraer114_gene_42264"; transcript_id "sraer114_gene_42264_tx_68"; exon_id "6_102073778_102074861_-"; exonnum "6"; txlen "2308";
6	sraer114_mid	exon	102073778	102074861	0.0139621655003122	-	.	gene_id "sraer114_gene_42264"; transcript_id "sraer114_gene_42264_tx_69"; exon_id "6_102073778_102074861_-"; exonnum "8"; txlen "2870";
6	sraer114_mid	exon	102073778	102074861	0.0139621655003122	-	.	gene_id "sraer114_gene_42264"; transcript_id "sraer114_gene_42264_tx_70"; exon_id "6_102073778_102074861_-"; exonnum "8"; txlen "2769";
6	sraer114_mid	exon	102073778	102074861	0.0139621655003122	-	.	gene_id "sraer114_gene_42264"; transcript_id "sraer114_gene_42264_tx_71"; exon_id "6_102073778_102074861_-"; exonnum "9"; txlen "2935";
6	sraer114_mid	exon	102073778	102074861	0.0134532374358396	-	.	gene_id "sraer114_gene_42264"; transcript_id "sraer114_gene_42264_tx_73"; exon_id "6_102073778_102074861_-"; exonnum "10"; txlen "3091";
6	sraer114_mid	exon	102073778	102074861	0.176746900573554	-	.	gene_id "sraer114_gene_42264"; transcript_id "sraer114_gene_42264_tx_9"; exon_id "6_102073778_102074861_-"; exonnum "5"; txlen "1927";
6	sraer114_mid	exon	102074943	102075125	0.121808529814216	-	.	gene_id "sraer114_gene_42264"; transcript_id "sraer114_gene_42264_tx_13"; exon_id "6_102074943_102075125_-"; exonnum "6"; txlen "2232";
6	sraer114_mid	exon	102074943	102075125	0.120111637980006	-	.	gene_id "sraer114_gene_42264"; transcript_id "sraer114_gene_42264_tx_14"; exon_id "6_102074943_102075125_-"; exonnum "6"; txlen "2276";
6	sraer114_mid	exon	102074943	102075125	0.0802399153177403	-	.	gene_id "sraer114_gene_42264"; transcript_id "sraer114_gene_42264_tx_25"; exon_id "6_102074943_102075125_-"; exonnum "6"; txlen "2638";
6	sraer114_mid	exon	102074943	102075125	0.0802399153177403	-	.	gene_id "sraer114_gene_42264"; transcript_id "sraer114_gene_42264_tx_26"; exon_id "6_102074943_102075125_-"; exonnum "5"; txlen "2291";
6	sraer114_mid	exon	102074943	102075125	0.0802399153177403	-	.	gene_id "sraer114_gene_42264"; transcript_id "sraer114_gene_42264_tx_27"; exon_id "6_102074943_102075125_-"; exonnum "5"; txlen "2470";
6	sraer114_mid	exon	102074943	102075125	0.073345451880547	-	.	gene_id "sraer114_gene_42264"; transcript_id "sraer114_gene_42264_tx_34"; exon_id "6_102074943_102075125_-"; exonnum "7"; txlen "2703";
6	sraer114_mid	exon	102074943	102075125	0.210075811825143	-	.	gene_id "sraer114_gene_42264"; transcript_id "sraer114_gene_42264_tx_4"; exon_id "6_102074943_102075125_-"; exonnum "5"; txlen "2110";
6	sraer114_mid	exon	102074943	102075125	0.0619251457912239	-	.	gene_id "sraer114_gene_42264"; transcript_id "sraer114_gene_42264_tx_44"; exon_id "6_102074943_102075125_-"; exonnum "5"; txlen "2486";
6	sraer114_mid	exon	102074943	102075125	0.0553747713628061	-	.	gene_id "sraer114_gene_42264"; transcript_id "sraer114_gene_42264_tx_49"; exon_id "6_102074943_102075125_-"; exonnum "7"; txlen "2804";
6	sraer114_mid	exon	102074943	102075125	0.0553747713628061	-	.	gene_id "sraer114_gene_42264"; transcript_id "sraer114_gene_42264_tx_50"; exon_id "6_102074943_102075125_-"; exonnum "6"; txlen "2636";
6	sraer114_mid	exon	102074943	102075125	0.0537030801518535	-	.	gene_id "sraer114_gene_42264"; transcript_id "sraer114_gene_42264_tx_52"; exon_id "6_102074943_102075125_-"; exonnum "8"; txlen "2859";
6	sraer114_mid	exon	102074943	102075125	0.0537030801518535	-	.	gene_id "sraer114_gene_42264"; transcript_id "sraer114_gene_42264_tx_54"; exon_id "6_102074943_102075125_-"; exonnum "9"; txlen "3025";
6	sraer114_mid	exon	102074943	102075125	0.0405907855954361	-	.	gene_id "sraer114_gene_42264"; transcript_id "sraer114_gene_42264_tx_55"; exon_id "6_102074943_102075125_-"; exonnum "4"; txlen "1535";
6	sraer114_mid	exon	102074943	102075125	0.0268989217064114	-	.	gene_id "sraer114_gene_42264"; transcript_id "sraer114_gene_42264_tx_59"; exon_id "6_102074943_102075125_-"; exonnum "6"; txlen "2704";
6	sraer114_mid	exon	102074943	102075125	0.0210012505085636	-	.	gene_id "sraer114_gene_42264"; transcript_id "sraer114_gene_42264_tx_63"; exon_id "6_102074943_102075125_-"; exonnum "4"; txlen "1670";
6	sraer114_mid	exon	102074943	102075125	0.0194091394419288	-	.	gene_id "sraer114_gene_42264"; transcript_id "sraer114_gene_42264_tx_65"; exon_id "6_102074943_102075125_-"; exonnum "3"; txlen "1905";
6	sraer114_mid	exon	102074943	102075125	0.0194091394419288	-	.	gene_id "sraer114_gene_42264"; transcript_id "sraer114_gene_42264_tx_66"; exon_id "6_102074943_102075125_-"; exonnum "4"; txlen "2057";
6	sraer114_mid	exon	102074943	102075125	0.0139621655003122	-	.	gene_id "sraer114_gene_42264"; transcript_id "sraer114_gene_42264_tx_68"; exon_id "6_102074943_102075125_-"; exonnum "5"; txlen "2308";
6	sraer114_mid	exon	102074943	102075125	0.0139621655003122	-	.	gene_id "sraer114_gene_42264"; transcript_id "sraer114_gene_42264_tx_69"; exon_id "6_102074943_102075125_-"; exonnum "7"; txlen "2870";
6	sraer114_mid	exon	102074943	102075125	0.0139621655003122	-	.	gene_id "sraer114_gene_42264"; transcript_id "sraer114_gene_42264_tx_70"; exon_id "6_102074943_102075125_-"; exonnum "7"; txlen "2769";
6	sraer114_mid	exon	102074943	102075125	0.0139621655003122	-	.	gene_id "sraer114_gene_42264"; transcript_id "sraer114_gene_42264_tx_71"; exon_id "6_102074943_102075125_-"; exonnum "8"; txlen "2935";
6	sraer114_mid	exon	102074943	102075125	0.0134532374358396	-	.	gene_id "sraer114_gene_42264"; transcript_id "sraer114_gene_42264_tx_73"; exon_id "6_102074943_102075125_-"; exonnum "9"; txlen "3091";
6	sraer114_mid	exon	102076098	102076203	0.406778762849839	-	.	gene_id "sraer114_gene_42264"; transcript_id "sraer114_gene_42264_tx_1"; exon_id "6_102076098_102076203_-"; exonnum "5"; txlen "1437";
6	sraer114_mid	exon	102076098	102076203	0.155401012293914	-	.	gene_id "sraer114_gene_42264"; transcript_id "sraer114_gene_42264_tx_11"; exon_id "6_102076098_102076203_-"; exonnum "4"; txlen "1269";
6	sraer114_mid	exon	102076098	102076203	0.133767101516743	-	.	gene_id "sraer114_gene_42264"; transcript_id "sraer114_gene_42264_tx_12"; exon_id "6_102076098_102076203_-"; exonnum "6"; txlen "1603";
6	sraer114_mid	exon	102076098	102076203	0.121808529814216	-	.	gene_id "sraer114_gene_42264"; transcript_id "sraer114_gene_42264_tx_13"; exon_id "6_102076098_102076203_-"; exonnum "5"; txlen "2232";
6	sraer114_mid	exon	102076098	102076203	0.120111637980006	-	.	gene_id "sraer114_gene_42264"; transcript_id "sraer114_gene_42264_tx_14"; exon_id "6_102076098_102076203_-"; exonnum "5"; txlen "2276";
6	sraer114_mid	exon	102076098	102076203	0.116984342065181	-	.	gene_id "sraer114_gene_42264"; transcript_id "sraer114_gene_42264_tx_15"; exon_id "6_102076098_102076203_-"; exonnum "5"; txlen "1256";
6	sraer114_mid	exon	102076098	102076203	0.107151126051831	-	.	gene_id "sraer114_gene_42264"; transcript_id "sraer114_gene_42264_tx_16"; exon_id "6_102076098_102076203_-"; exonnum "5"; txlen "1391";
6	sraer114_mid	exon	102076098	102076203	0.105454234217621	-	.	gene_id "sraer114_gene_42264"; transcript_id "sraer114_gene_42264_tx_17"; exon_id "6_102076098_102076203_-"; exonnum "5"; txlen "1435";
6	sraer114_mid	exon	102076098	102076203	0.324635574203819	-	.	gene_id "sraer114_gene_42264"; transcript_id "sraer114_gene_42264_tx_2"; exon_id "6_102076098_102076203_-"; exonnum "4"; txlen "1090";
6	sraer114_mid	exon	102076098	102076203	0.09083873887867	-	.	gene_id "sraer114_gene_42264"; transcript_id "sraer114_gene_42264_tx_23"; exon_id "6_102076098_102076203_-"; exonnum "8"; txlen "1824";
6	sraer114_mid	exon	102076098	102076203	0.0773447738978553	-	.	gene_id "sraer114_gene_42264"; transcript_id "sraer114_gene_42264_tx_29"; exon_id "6_102076098_102076203_-"; exonnum "7"; txlen "1668";
6	sraer114_mid	exon	102076098	102076203	0.291650906932348	-	.	gene_id "sraer114_gene_42264"; transcript_id "sraer114_gene_42264_tx_3"; exon_id "6_102076098_102076203_-"; exonnum "6"; txlen "1502";
6	sraer114_mid	exon	102076098	102076203	0.0665749000461768	-	.	gene_id "sraer114_gene_42264"; transcript_id "sraer114_gene_42264_tx_36"; exon_id "6_102076098_102076203_-"; exonnum "4"; txlen "1041";
6	sraer114_mid	exon	102076098	102076203	0.0664337584514097	-	.	gene_id "sraer114_gene_42264"; transcript_id "sraer114_gene_42264_tx_37"; exon_id "6_102076098_102076203_-"; exonnum "5"; txlen "2049";
6	sraer114_mid	exon	102076098	102076203	0.066246153366657	-	.	gene_id "sraer114_gene_42264"; transcript_id "sraer114_gene_42264_tx_39"; exon_id "6_102076098_102076203_-"; exonnum "5"; txlen "1914";
6	sraer114_mid	exon	102076098	102076203	0.210075811825143	-	.	gene_id "sraer114_gene_42264"; transcript_id "sraer114_gene_42264_tx_4"; exon_id "6_102076098_102076203_-"; exonnum "4"; txlen "2110";
6	sraer114_mid	exon	102076098	102076203	0.0660354182520713	-	.	gene_id "sraer114_gene_42264"; transcript_id "sraer114_gene_42264_tx_40"; exon_id "6_102076098_102076203_-"; exonnum "5"; txlen "1106";
6	sraer114_mid	exon	102076098	102076203	0.0657152965058663	-	.	gene_id "sraer114_gene_42264"; transcript_id "sraer114_gene_42264_tx_41"; exon_id "6_102076098_102076203_-"; exonnum "4"; txlen "1285";
6	sraer114_mid	exon	102076098	102076203	0.0652415305862669	-	.	gene_id "sraer114_gene_42264"; transcript_id "sraer114_gene_42264_tx_42"; exon_id "6_102076098_102076203_-"; exonnum "6"; txlen "1262";
6	sraer114_mid	exon	102076098	102076203	0.0647368666171995	-	.	gene_id "sraer114_gene_42264"; transcript_id "sraer114_gene_42264_tx_43"; exon_id "6_102076098_102076203_-"; exonnum "5"; txlen "2093";
6	sraer114_mid	exon	102076098	102076203	0.0405907855954361	-	.	gene_id "sraer114_gene_42264"; transcript_id "sraer114_gene_42264_tx_55"; exon_id "6_102076098_102076203_-"; exonnum "3"; txlen "1535";
6	sraer114_mid	exon	102076098	102076203	0.0381002781482121	-	.	gene_id "sraer114_gene_42264"; transcript_id "sraer114_gene_42264_tx_56"; exon_id "6_102076098_102076203_-"; exonnum "3"; txlen "694";
6	sraer114_mid	exon	102076098	102076203	0.0375102806554135	-	.	gene_id "sraer114_gene_42264"; transcript_id "sraer114_gene_42264_tx_57"; exon_id "6_102076098_102076203_-"; exonnum "3"; txlen "1352";
6	sraer114_mid	exon	102076098	102076203	0.0268989217064114	-	.	gene_id "sraer114_gene_42264"; transcript_id "sraer114_gene_42264_tx_59"; exon_id "6_102076098_102076203_-"; exonnum "5"; txlen "2704";
6	sraer114_mid	exon	102076098	102076203	0.206212202653383	-	.	gene_id "sraer114_gene_42264"; transcript_id "sraer114_gene_42264_tx_6"; exon_id "6_102076098_102076203_-"; exonnum "7"; txlen "1658";
6	sraer114_mid	exon	102076098	102076203	0.0231461448572463	-	.	gene_id "sraer114_gene_42264"; transcript_id "sraer114_gene_42264_tx_61"; exon_id "6_102076098_102076203_-"; exonnum "5"; txlen "2521";
6	sraer114_mid	exon	102076098	102076203	0.0210012505085636	-	.	gene_id "sraer114_gene_42264"; transcript_id "sraer114_gene_42264_tx_62"; exon_id "6_102076098_102076203_-"; exonnum "3"; txlen "829";
6	sraer114_mid	exon	102076098	102076203	0.0210012505085636	-	.	gene_id "sraer114_gene_42264"; transcript_id "sraer114_gene_42264_tx_63"; exon_id "6_102076098_102076203_-"; exonnum "3"; txlen "1670";
6	sraer114_mid	exon	102076098	102076203	0.0210012505085636	-	.	gene_id "sraer114_gene_42264"; transcript_id "sraer114_gene_42264_tx_64"; exon_id "6_102076098_102076203_-"; exonnum "3"; txlen "1487";
6	sraer114_mid	exon	102076098	102076203	0.0139993355801826	-	.	gene_id "sraer114_gene_42264"; transcript_id "sraer114_gene_42264_tx_67"; exon_id "6_102076098_102076203_-"; exonnum "5"; txlen "1451";
6	sraer114_mid	exon	102076098	102076203	0.0139621655003122	-	.	gene_id "sraer114_gene_42264"; transcript_id "sraer114_gene_42264_tx_68"; exon_id "6_102076098_102076203_-"; exonnum "4"; txlen "2308";
6	sraer114_mid	exon	102076098	102076203	0.0139621655003122	-	.	gene_id "sraer114_gene_42264"; transcript_id "sraer114_gene_42264_tx_69"; exon_id "6_102076098_102076203_-"; exonnum "6"; txlen "2870";
6	sraer114_mid	exon	102076098	102076203	0.0139621655003122	-	.	gene_id "sraer114_gene_42264"; transcript_id "sraer114_gene_42264_tx_70"; exon_id "6_102076098_102076203_-"; exonnum "6"; txlen "2769";
6	sraer114_mid	exon	102076098	102076203	0.0139621655003122	-	.	gene_id "sraer114_gene_42264"; transcript_id "sraer114_gene_42264_tx_71"; exon_id "6_102076098_102076203_-"; exonnum "7"; txlen "2935";
6	sraer114_mid	exon	102076098	102076203	0.0134532374358396	-	.	gene_id "sraer114_gene_42264"; transcript_id "sraer114_gene_42264_tx_73"; exon_id "6_102076098_102076203_-"; exonnum "8"; txlen "3091";
6	sraer114_mid	exon	102076098	102076203	0.176746900573554	-	.	gene_id "sraer114_gene_42264"; transcript_id "sraer114_gene_42264_tx_9"; exon_id "6_102076098_102076203_-"; exonnum "4"; txlen "1927";
6	sraer114_mid	exon	102076098	102076563	0.0802399153177403	-	.	gene_id "sraer114_gene_42264"; transcript_id "sraer114_gene_42264_tx_24"; exon_id "6_102076098_102076563_-"; exonnum "5"; txlen "1797";
6	sraer114_mid	exon	102076098	102076563	0.0802399153177403	-	.	gene_id "sraer114_gene_42264"; transcript_id "sraer114_gene_42264_tx_25"; exon_id "6_102076098_102076563_-"; exonnum "5"; txlen "2638";
6	sraer114_mid	exon	102076098	102076563	0.0802399153177403	-	.	gene_id "sraer114_gene_42264"; transcript_id "sraer114_gene_42264_tx_26"; exon_id "6_102076098_102076563_-"; exonnum "4"; txlen "2291";
6	sraer114_mid	exon	102076098	102076563	0.0802399153177403	-	.	gene_id "sraer114_gene_42264"; transcript_id "sraer114_gene_42264_tx_27"; exon_id "6_102076098_102076563_-"; exonnum "4"; txlen "2470";
6	sraer114_mid	exon	102076098	102076563	0.0802399153177403	-	.	gene_id "sraer114_gene_42264"; transcript_id "sraer114_gene_42264_tx_28"; exon_id "6_102076098_102076563_-"; exonnum "4"; txlen "1450";
6	sraer114_mid	exon	102076098	102076563	0.0762669744647596	-	.	gene_id "sraer114_gene_42264"; transcript_id "sraer114_gene_42264_tx_31"; exon_id "6_102076098_102076563_-"; exonnum "5"; txlen "1190";
6	sraer114_mid	exon	102076098	102076563	0.073345451880547	-	.	gene_id "sraer114_gene_42264"; transcript_id "sraer114_gene_42264_tx_32"; exon_id "6_102076098_102076563_-"; exonnum "4"; txlen "1629";
6	sraer114_mid	exon	102076098	102076563	0.073345451880547	-	.	gene_id "sraer114_gene_42264"; transcript_id "sraer114_gene_42264_tx_33"; exon_id "6_102076098_102076563_-"; exonnum "6"; txlen "1862";
6	sraer114_mid	exon	102076098	102076563	0.073345451880547	-	.	gene_id "sraer114_gene_42264"; transcript_id "sraer114_gene_42264_tx_34"; exon_id "6_102076098_102076563_-"; exonnum "6"; txlen "2703";
6	sraer114_mid	exon	102076098	102076563	0.067597750534911	-	.	gene_id "sraer114_gene_42264"; transcript_id "sraer114_gene_42264_tx_35"; exon_id "6_102076098_102076563_-"; exonnum "5"; txlen "2455";
6	sraer114_mid	exon	102076098	102076563	0.0664337584514097	-	.	gene_id "sraer114_gene_42264"; transcript_id "sraer114_gene_42264_tx_38"; exon_id "6_102076098_102076563_-"; exonnum "5"; txlen "1325";
6	sraer114_mid	exon	102076098	102076563	0.0619251457912239	-	.	gene_id "sraer114_gene_42264"; transcript_id "sraer114_gene_42264_tx_44"; exon_id "6_102076098_102076563_-"; exonnum "4"; txlen "2486";
6	sraer114_mid	exon	102076098	102076563	0.0571741712340248	-	.	gene_id "sraer114_gene_42264"; transcript_id "sraer114_gene_42264_tx_45"; exon_id "6_102076098_102076563_-"; exonnum "4"; txlen "2303";
6	sraer114_mid	exon	102076098	102076563	0.0553747713628061	-	.	gene_id "sraer114_gene_42264"; transcript_id "sraer114_gene_42264_tx_48"; exon_id "6_102076098_102076563_-"; exonnum "6"; txlen "1963";
6	sraer114_mid	exon	102076098	102076563	0.0553747713628061	-	.	gene_id "sraer114_gene_42264"; transcript_id "sraer114_gene_42264_tx_49"; exon_id "6_102076098_102076563_-"; exonnum "6"; txlen "2804";
6	sraer114_mid	exon	102076098	102076563	0.0553747713628061	-	.	gene_id "sraer114_gene_42264"; transcript_id "sraer114_gene_42264_tx_50"; exon_id "6_102076098_102076563_-"; exonnum "5"; txlen "2636";
6	sraer114_mid	exon	102076098	102076563	0.0537030801518535	-	.	gene_id "sraer114_gene_42264"; transcript_id "sraer114_gene_42264_tx_51"; exon_id "6_102076098_102076563_-"; exonnum "7"; txlen "2018";
6	sraer114_mid	exon	102076098	102076563	0.0537030801518535	-	.	gene_id "sraer114_gene_42264"; transcript_id "sraer114_gene_42264_tx_52"; exon_id "6_102076098_102076563_-"; exonnum "7"; txlen "2859";
6	sraer114_mid	exon	102076098	102076563	0.0537030801518535	-	.	gene_id "sraer114_gene_42264"; transcript_id "sraer114_gene_42264_tx_53"; exon_id "6_102076098_102076563_-"; exonnum "8"; txlen "2184";
6	sraer114_mid	exon	102076098	102076563	0.0537030801518535	-	.	gene_id "sraer114_gene_42264"; transcript_id "sraer114_gene_42264_tx_54"; exon_id "6_102076098_102076563_-"; exonnum "8"; txlen "3025";
6	sraer114_mid	exon	102078985	102079099	0.406778762849839	-	.	gene_id "sraer114_gene_42264"; transcript_id "sraer114_gene_42264_tx_1"; exon_id "6_102078985_102079099_-"; exonnum "4"; txlen "1437";
6	sraer114_mid	exon	102078985	102079099	0.155401012293914	-	.	gene_id "sraer114_gene_42264"; transcript_id "sraer114_gene_42264_tx_11"; exon_id "6_102078985_102079099_-"; exonnum "3"; txlen "1269";
6	sraer114_mid	exon	102078985	102079099	0.133767101516743	-	.	gene_id "sraer114_gene_42264"; transcript_id "sraer114_gene_42264_tx_12"; exon_id "6_102078985_102079099_-"; exonnum "5"; txlen "1603";
6	sraer114_mid	exon	102078985	102079099	0.121808529814216	-	.	gene_id "sraer114_gene_42264"; transcript_id "sraer114_gene_42264_tx_13"; exon_id "6_102078985_102079099_-"; exonnum "4"; txlen "2232";
6	sraer114_mid	exon	102078985	102079099	0.120111637980006	-	.	gene_id "sraer114_gene_42264"; transcript_id "sraer114_gene_42264_tx_14"; exon_id "6_102078985_102079099_-"; exonnum "4"; txlen "2276";
6	sraer114_mid	exon	102078985	102079099	0.116984342065181	-	.	gene_id "sraer114_gene_42264"; transcript_id "sraer114_gene_42264_tx_15"; exon_id "6_102078985_102079099_-"; exonnum "4"; txlen "1256";
6	sraer114_mid	exon	102078985	102079099	0.107151126051831	-	.	gene_id "sraer114_gene_42264"; transcript_id "sraer114_gene_42264_tx_16"; exon_id "6_102078985_102079099_-"; exonnum "4"; txlen "1391";
6	sraer114_mid	exon	102078985	102079099	0.105454234217621	-	.	gene_id "sraer114_gene_42264"; transcript_id "sraer114_gene_42264_tx_17"; exon_id "6_102078985_102079099_-"; exonnum "4"; txlen "1435";
6	sraer114_mid	exon	102078985	102079099	0.324635574203819	-	.	gene_id "sraer114_gene_42264"; transcript_id "sraer114_gene_42264_tx_2"; exon_id "6_102078985_102079099_-"; exonnum "3"; txlen "1090";
6	sraer114_mid	exon	102078985	102079099	0.09083873887867	-	.	gene_id "sraer114_gene_42264"; transcript_id "sraer114_gene_42264_tx_23"; exon_id "6_102078985_102079099_-"; exonnum "7"; txlen "1824";
6	sraer114_mid	exon	102078985	102079099	0.0802399153177403	-	.	gene_id "sraer114_gene_42264"; transcript_id "sraer114_gene_42264_tx_24"; exon_id "6_102078985_102079099_-"; exonnum "4"; txlen "1797";
6	sraer114_mid	exon	102078985	102079099	0.0802399153177403	-	.	gene_id "sraer114_gene_42264"; transcript_id "sraer114_gene_42264_tx_25"; exon_id "6_102078985_102079099_-"; exonnum "4"; txlen "2638";
6	sraer114_mid	exon	102078985	102079099	0.0802399153177403	-	.	gene_id "sraer114_gene_42264"; transcript_id "sraer114_gene_42264_tx_26"; exon_id "6_102078985_102079099_-"; exonnum "3"; txlen "2291";
6	sraer114_mid	exon	102078985	102079099	0.0802399153177403	-	.	gene_id "sraer114_gene_42264"; transcript_id "sraer114_gene_42264_tx_27"; exon_id "6_102078985_102079099_-"; exonnum "3"; txlen "2470";
6	sraer114_mid	exon	102078985	102079099	0.0802399153177403	-	.	gene_id "sraer114_gene_42264"; transcript_id "sraer114_gene_42264_tx_28"; exon_id "6_102078985_102079099_-"; exonnum "3"; txlen "1450";
6	sraer114_mid	exon	102078985	102079099	0.0773447738978553	-	.	gene_id "sraer114_gene_42264"; transcript_id "sraer114_gene_42264_tx_29"; exon_id "6_102078985_102079099_-"; exonnum "6"; txlen "1668";
6	sraer114_mid	exon	102078985	102079099	0.291650906932348	-	.	gene_id "sraer114_gene_42264"; transcript_id "sraer114_gene_42264_tx_3"; exon_id "6_102078985_102079099_-"; exonnum "5"; txlen "1502";
6	sraer114_mid	exon	102078985	102079099	0.0762669744647596	-	.	gene_id "sraer114_gene_42264"; transcript_id "sraer114_gene_42264_tx_31"; exon_id "6_102078985_102079099_-"; exonnum "4"; txlen "1190";
6	sraer114_mid	exon	102078985	102079099	0.073345451880547	-	.	gene_id "sraer114_gene_42264"; transcript_id "sraer114_gene_42264_tx_32"; exon_id "6_102078985_102079099_-"; exonnum "3"; txlen "1629";
6	sraer114_mid	exon	102078985	102079099	0.073345451880547	-	.	gene_id "sraer114_gene_42264"; transcript_id "sraer114_gene_42264_tx_33"; exon_id "6_102078985_102079099_-"; exonnum "5"; txlen "1862";
6	sraer114_mid	exon	102078985	102079099	0.073345451880547	-	.	gene_id "sraer114_gene_42264"; transcript_id "sraer114_gene_42264_tx_34"; exon_id "6_102078985_102079099_-"; exonnum "5"; txlen "2703";
6	sraer114_mid	exon	102078985	102079099	0.067597750534911	-	.	gene_id "sraer114_gene_42264"; transcript_id "sraer114_gene_42264_tx_35"; exon_id "6_102078985_102079099_-"; exonnum "4"; txlen "2455";
6	sraer114_mid	exon	102078985	102079099	0.0665749000461768	-	.	gene_id "sraer114_gene_42264"; transcript_id "sraer114_gene_42264_tx_36"; exon_id "6_102078985_102079099_-"; exonnum "3"; txlen "1041";
6	sraer114_mid	exon	102078985	102079099	0.0664337584514097	-	.	gene_id "sraer114_gene_42264"; transcript_id "sraer114_gene_42264_tx_37"; exon_id "6_102078985_102079099_-"; exonnum "4"; txlen "2049";
6	sraer114_mid	exon	102078985	102079099	0.0664337584514097	-	.	gene_id "sraer114_gene_42264"; transcript_id "sraer114_gene_42264_tx_38"; exon_id "6_102078985_102079099_-"; exonnum "4"; txlen "1325";
6	sraer114_mid	exon	102078985	102079099	0.066246153366657	-	.	gene_id "sraer114_gene_42264"; transcript_id "sraer114_gene_42264_tx_39"; exon_id "6_102078985_102079099_-"; exonnum "4"; txlen "1914";
6	sraer114_mid	exon	102078985	102079099	0.210075811825143	-	.	gene_id "sraer114_gene_42264"; transcript_id "sraer114_gene_42264_tx_4"; exon_id "6_102078985_102079099_-"; exonnum "3"; txlen "2110";
6	sraer114_mid	exon	102078985	102079099	0.0660354182520713	-	.	gene_id "sraer114_gene_42264"; transcript_id "sraer114_gene_42264_tx_40"; exon_id "6_102078985_102079099_-"; exonnum "4"; txlen "1106";
6	sraer114_mid	exon	102078985	102079099	0.0657152965058663	-	.	gene_id "sraer114_gene_42264"; transcript_id "sraer114_gene_42264_tx_41"; exon_id "6_102078985_102079099_-"; exonnum "3"; txlen "1285";
6	sraer114_mid	exon	102078985	102079099	0.0652415305862669	-	.	gene_id "sraer114_gene_42264"; transcript_id "sraer114_gene_42264_tx_42"; exon_id "6_102078985_102079099_-"; exonnum "5"; txlen "1262";
6	sraer114_mid	exon	102078985	102079099	0.0647368666171995	-	.	gene_id "sraer114_gene_42264"; transcript_id "sraer114_gene_42264_tx_43"; exon_id "6_102078985_102079099_-"; exonnum "4"; txlen "2093";
6	sraer114_mid	exon	102078985	102079099	0.0619251457912239	-	.	gene_id "sraer114_gene_42264"; transcript_id "sraer114_gene_42264_tx_44"; exon_id "6_102078985_102079099_-"; exonnum "3"; txlen "2486";
6	sraer114_mid	exon	102078985	102079099	0.0571741712340248	-	.	gene_id "sraer114_gene_42264"; transcript_id "sraer114_gene_42264_tx_45"; exon_id "6_102078985_102079099_-"; exonnum "3"; txlen "2303";
6	sraer114_mid	exon	102078985	102079099	0.0553747713628061	-	.	gene_id "sraer114_gene_42264"; transcript_id "sraer114_gene_42264_tx_48"; exon_id "6_102078985_102079099_-"; exonnum "5"; txlen "1963";
6	sraer114_mid	exon	102078985	102079099	0.0553747713628061	-	.	gene_id "sraer114_gene_42264"; transcript_id "sraer114_gene_42264_tx_49"; exon_id "6_102078985_102079099_-"; exonnum "5"; txlen "2804";
6	sraer114_mid	exon	102078985	102079099	0.0553747713628061	-	.	gene_id "sraer114_gene_42264"; transcript_id "sraer114_gene_42264_tx_50"; exon_id "6_102078985_102079099_-"; exonnum "4"; txlen "2636";
6	sraer114_mid	exon	102078985	102079099	0.0537030801518535	-	.	gene_id "sraer114_gene_42264"; transcript_id "sraer114_gene_42264_tx_51"; exon_id "6_102078985_102079099_-"; exonnum "6"; txlen "2018";
6	sraer114_mid	exon	102078985	102079099	0.0537030801518535	-	.	gene_id "sraer114_gene_42264"; transcript_id "sraer114_gene_42264_tx_52"; exon_id "6_102078985_102079099_-"; exonnum "6"; txlen "2859";
6	sraer114_mid	exon	102078985	102079099	0.0537030801518535	-	.	gene_id "sraer114_gene_42264"; transcript_id "sraer114_gene_42264_tx_53"; exon_id "6_102078985_102079099_-"; exonnum "7"; txlen "2184";
6	sraer114_mid	exon	102078985	102079099	0.0537030801518535	-	.	gene_id "sraer114_gene_42264"; transcript_id "sraer114_gene_42264_tx_54"; exon_id "6_102078985_102079099_-"; exonnum "7"; txlen "3025";
6	sraer114_mid	exon	102078985	102079099	0.0405907855954361	-	.	gene_id "sraer114_gene_42264"; transcript_id "sraer114_gene_42264_tx_55"; exon_id "6_102078985_102079099_-"; exonnum "2"; txlen "1535";
6	sraer114_mid	exon	102078985	102079099	0.0381002781482121	-	.	gene_id "sraer114_gene_42264"; transcript_id "sraer114_gene_42264_tx_56"; exon_id "6_102078985_102079099_-"; exonnum "2"; txlen "694";
6	sraer114_mid	exon	102078985	102079099	0.0375102806554135	-	.	gene_id "sraer114_gene_42264"; transcript_id "sraer114_gene_42264_tx_57"; exon_id "6_102078985_102079099_-"; exonnum "2"; txlen "1352";
6	sraer114_mid	exon	102078985	102079099	0.0268989217064114	-	.	gene_id "sraer114_gene_42264"; transcript_id "sraer114_gene_42264_tx_59"; exon_id "6_102078985_102079099_-"; exonnum "4"; txlen "2704";
6	sraer114_mid	exon	102078985	102079099	0.206212202653383	-	.	gene_id "sraer114_gene_42264"; transcript_id "sraer114_gene_42264_tx_6"; exon_id "6_102078985_102079099_-"; exonnum "6"; txlen "1658";
6	sraer114_mid	exon	102078985	102079099	0.0231461448572463	-	.	gene_id "sraer114_gene_42264"; transcript_id "sraer114_gene_42264_tx_61"; exon_id "6_102078985_102079099_-"; exonnum "4"; txlen "2521";
6	sraer114_mid	exon	102078985	102079099	0.0210012505085636	-	.	gene_id "sraer114_gene_42264"; transcript_id "sraer114_gene_42264_tx_62"; exon_id "6_102078985_102079099_-"; exonnum "2"; txlen "829";
6	sraer114_mid	exon	102078985	102079099	0.0210012505085636	-	.	gene_id "sraer114_gene_42264"; transcript_id "sraer114_gene_42264_tx_63"; exon_id "6_102078985_102079099_-"; exonnum "2"; txlen "1670";
6	sraer114_mid	exon	102078985	102079099	0.0210012505085636	-	.	gene_id "sraer114_gene_42264"; transcript_id "sraer114_gene_42264_tx_64"; exon_id "6_102078985_102079099_-"; exonnum "2"; txlen "1487";
6	sraer114_mid	exon	102078985	102079099	0.0139993355801826	-	.	gene_id "sraer114_gene_42264"; transcript_id "sraer114_gene_42264_tx_67"; exon_id "6_102078985_102079099_-"; exonnum "4"; txlen "1451";
6	sraer114_mid	exon	102078985	102079099	0.0139621655003122	-	.	gene_id "sraer114_gene_42264"; transcript_id "sraer114_gene_42264_tx_68"; exon_id "6_102078985_102079099_-"; exonnum "3"; txlen "2308";
6	sraer114_mid	exon	102078985	102079099	0.0139621655003122	-	.	gene_id "sraer114_gene_42264"; transcript_id "sraer114_gene_42264_tx_69"; exon_id "6_102078985_102079099_-"; exonnum "5"; txlen "2870";
6	sraer114_mid	exon	102078985	102079099	0.0139621655003122	-	.	gene_id "sraer114_gene_42264"; transcript_id "sraer114_gene_42264_tx_70"; exon_id "6_102078985_102079099_-"; exonnum "5"; txlen "2769";
6	sraer114_mid	exon	102078985	102079099	0.0139621655003122	-	.	gene_id "sraer114_gene_42264"; transcript_id "sraer114_gene_42264_tx_71"; exon_id "6_102078985_102079099_-"; exonnum "6"; txlen "2935";
6	sraer114_mid	exon	102078985	102079099	0.0134532374358396	-	.	gene_id "sraer114_gene_42264"; transcript_id "sraer114_gene_42264_tx_73"; exon_id "6_102078985_102079099_-"; exonnum "7"; txlen "3091";
6	sraer114_mid	exon	102078985	102079099	0.176746900573554	-	.	gene_id "sraer114_gene_42264"; transcript_id "sraer114_gene_42264_tx_9"; exon_id "6_102078985_102079099_-"; exonnum "3"; txlen "1927";
6	sraer114_mid	exon	102081007	102081172	0.133767101516743	-	.	gene_id "sraer114_gene_42264"; transcript_id "sraer114_gene_42264_tx_12"; exon_id "6_102081007_102081172_-"; exonnum "4"; txlen "1603";
6	sraer114_mid	exon	102081007	102081172	0.121808529814216	-	.	gene_id "sraer114_gene_42264"; transcript_id "sraer114_gene_42264_tx_13"; exon_id "6_102081007_102081172_-"; exonnum "3"; txlen "2232";
6	sraer114_mid	exon	102081007	102081172	0.120111637980006	-	.	gene_id "sraer114_gene_42264"; transcript_id "sraer114_gene_42264_tx_14"; exon_id "6_102081007_102081172_-"; exonnum "3"; txlen "2276";
6	sraer114_mid	exon	102081007	102081172	0.116984342065181	-	.	gene_id "sraer114_gene_42264"; transcript_id "sraer114_gene_42264_tx_15"; exon_id "6_102081007_102081172_-"; exonnum "3"; txlen "1256";
6	sraer114_mid	exon	102081007	102081172	0.107151126051831	-	.	gene_id "sraer114_gene_42264"; transcript_id "sraer114_gene_42264_tx_16"; exon_id "6_102081007_102081172_-"; exonnum "3"; txlen "1391";
6	sraer114_mid	exon	102081007	102081172	0.105454234217621	-	.	gene_id "sraer114_gene_42264"; transcript_id "sraer114_gene_42264_tx_17"; exon_id "6_102081007_102081172_-"; exonnum "3"; txlen "1435";
6	sraer114_mid	exon	102081007	102081172	0.09083873887867	-	.	gene_id "sraer114_gene_42264"; transcript_id "sraer114_gene_42264_tx_23"; exon_id "6_102081007_102081172_-"; exonnum "6"; txlen "1824";
6	sraer114_mid	exon	102081007	102081172	0.0773447738978553	-	.	gene_id "sraer114_gene_42264"; transcript_id "sraer114_gene_42264_tx_29"; exon_id "6_102081007_102081172_-"; exonnum "5"; txlen "1668";
6	sraer114_mid	exon	102081007	102081172	0.0762669744647596	-	.	gene_id "sraer114_gene_42264"; transcript_id "sraer114_gene_42264_tx_31"; exon_id "6_102081007_102081172_-"; exonnum "3"; txlen "1190";
6	sraer114_mid	exon	102081007	102081172	0.0664337584514097	-	.	gene_id "sraer114_gene_42264"; transcript_id "sraer114_gene_42264_tx_37"; exon_id "6_102081007_102081172_-"; exonnum "3"; txlen "2049";
6	sraer114_mid	exon	102081007	102081172	0.0664337584514097	-	.	gene_id "sraer114_gene_42264"; transcript_id "sraer114_gene_42264_tx_38"; exon_id "6_102081007_102081172_-"; exonnum "3"; txlen "1325";
6	sraer114_mid	exon	102081007	102081172	0.066246153366657	-	.	gene_id "sraer114_gene_42264"; transcript_id "sraer114_gene_42264_tx_39"; exon_id "6_102081007_102081172_-"; exonnum "3"; txlen "1914";
6	sraer114_mid	exon	102081007	102081172	0.0647368666171995	-	.	gene_id "sraer114_gene_42264"; transcript_id "sraer114_gene_42264_tx_43"; exon_id "6_102081007_102081172_-"; exonnum "3"; txlen "2093";
6	sraer114_mid	exon	102081007	102081172	0.0553747713628061	-	.	gene_id "sraer114_gene_42264"; transcript_id "sraer114_gene_42264_tx_48"; exon_id "6_102081007_102081172_-"; exonnum "4"; txlen "1963";
6	sraer114_mid	exon	102081007	102081172	0.0553747713628061	-	.	gene_id "sraer114_gene_42264"; transcript_id "sraer114_gene_42264_tx_49"; exon_id "6_102081007_102081172_-"; exonnum "4"; txlen "2804";
6	sraer114_mid	exon	102081007	102081172	0.0553747713628061	-	.	gene_id "sraer114_gene_42264"; transcript_id "sraer114_gene_42264_tx_50"; exon_id "6_102081007_102081172_-"; exonnum "3"; txlen "2636";
6	sraer114_mid	exon	102081007	102081172	0.0537030801518535	-	.	gene_id "sraer114_gene_42264"; transcript_id "sraer114_gene_42264_tx_53"; exon_id "6_102081007_102081172_-"; exonnum "6"; txlen "2184";
6	sraer114_mid	exon	102081007	102081172	0.0537030801518535	-	.	gene_id "sraer114_gene_42264"; transcript_id "sraer114_gene_42264_tx_54"; exon_id "6_102081007_102081172_-"; exonnum "6"; txlen "3025";
6	sraer114_mid	exon	102081007	102081172	0.0139993355801826	-	.	gene_id "sraer114_gene_42264"; transcript_id "sraer114_gene_42264_tx_67"; exon_id "6_102081007_102081172_-"; exonnum "3"; txlen "1451";
6	sraer114_mid	exon	102081007	102081172	0.0139621655003122	-	.	gene_id "sraer114_gene_42264"; transcript_id "sraer114_gene_42264_tx_69"; exon_id "6_102081007_102081172_-"; exonnum "4"; txlen "2870";
6	sraer114_mid	exon	102081007	102081172	0.0139621655003122	-	.	gene_id "sraer114_gene_42264"; transcript_id "sraer114_gene_42264_tx_71"; exon_id "6_102081007_102081172_-"; exonnum "5"; txlen "2935";
6	sraer114_mid	exon	102081007	102081172	0.0134532374358396	-	.	gene_id "sraer114_gene_42264"; transcript_id "sraer114_gene_42264_tx_73"; exon_id "6_102081007_102081172_-"; exonnum "6"; txlen "3091";
6	sraer114_mid	exon	102081384	102081779	0.406778762849839	-	.	gene_id "sraer114_gene_42264"; transcript_id "sraer114_gene_42264_tx_1"; exon_id "6_102081384_102081779_-"; exonnum "3"; txlen "1437";
6	sraer114_mid	exon	102081384	102081779	0.175194310629781	-	.	gene_id "sraer114_gene_42264"; transcript_id "sraer114_gene_42264_tx_10"; exon_id "6_102081384_102081779_-"; exonnum "2"; txlen "1706";
6	sraer114_mid	exon	102081384	102081779	0.155401012293914	-	.	gene_id "sraer114_gene_42264"; transcript_id "sraer114_gene_42264_tx_11"; exon_id "6_102081384_102081779_-"; exonnum "2"; txlen "1269";
6	sraer114_mid	exon	102081384	102081779	0.133767101516743	-	.	gene_id "sraer114_gene_42264"; transcript_id "sraer114_gene_42264_tx_12"; exon_id "6_102081384_102081779_-"; exonnum "3"; txlen "1603";
6	sraer114_mid	exon	102081384	102081779	0.121808529814216	-	.	gene_id "sraer114_gene_42264"; transcript_id "sraer114_gene_42264_tx_13"; exon_id "6_102081384_102081779_-"; exonnum "2"; txlen "2232";
6	sraer114_mid	exon	102081384	102081779	0.120111637980006	-	.	gene_id "sraer114_gene_42264"; transcript_id "sraer114_gene_42264_tx_14"; exon_id "6_102081384_102081779_-"; exonnum "2"; txlen "2276";
6	sraer114_mid	exon	102081384	102081779	0.116984342065181	-	.	gene_id "sraer114_gene_42264"; transcript_id "sraer114_gene_42264_tx_15"; exon_id "6_102081384_102081779_-"; exonnum "2"; txlen "1256";
6	sraer114_mid	exon	102081384	102081779	0.107151126051831	-	.	gene_id "sraer114_gene_42264"; transcript_id "sraer114_gene_42264_tx_16"; exon_id "6_102081384_102081779_-"; exonnum "2"; txlen "1391";
6	sraer114_mid	exon	102081384	102081779	0.105454234217621	-	.	gene_id "sraer114_gene_42264"; transcript_id "sraer114_gene_42264_tx_17"; exon_id "6_102081384_102081779_-"; exonnum "2"; txlen "1435";
6	sraer114_mid	exon	102081384	102081779	0.102694122800758	-	.	gene_id "sraer114_gene_42264"; transcript_id "sraer114_gene_42264_tx_18"; exon_id "6_102081384_102081779_-"; exonnum "4"; txlen "1281";
6	sraer114_mid	exon	102081384	102081779	0.0978202894240901	-	.	gene_id "sraer114_gene_42264"; transcript_id "sraer114_gene_42264_tx_19"; exon_id "6_102081384_102081779_-"; exonnum "2"; txlen "1048";
6	sraer114_mid	exon	102081384	102081779	0.324635574203819	-	.	gene_id "sraer114_gene_42264"; transcript_id "sraer114_gene_42264_tx_2"; exon_id "6_102081384_102081779_-"; exonnum "2"; txlen "1090";
6	sraer114_mid	exon	102081384	102081779	0.0958493832193946	-	.	gene_id "sraer114_gene_42264"; transcript_id "sraer114_gene_42264_tx_21"; exon_id "6_102081384_102081779_-"; exonnum "5"; txlen "1437";
6	sraer114_mid	exon	102081384	102081779	0.09083873887867	-	.	gene_id "sraer114_gene_42264"; transcript_id "sraer114_gene_42264_tx_23"; exon_id "6_102081384_102081779_-"; exonnum "5"; txlen "1824";
6	sraer114_mid	exon	102081384	102081779	0.0802399153177403	-	.	gene_id "sraer114_gene_42264"; transcript_id "sraer114_gene_42264_tx_24"; exon_id "6_102081384_102081779_-"; exonnum "3"; txlen "1797";
6	sraer114_mid	exon	102081384	102081779	0.0802399153177403	-	.	gene_id "sraer114_gene_42264"; transcript_id "sraer114_gene_42264_tx_25"; exon_id "6_102081384_102081779_-"; exonnum "3"; txlen "2638";
6	sraer114_mid	exon	102081384	102081779	0.0802399153177403	-	.	gene_id "sraer114_gene_42264"; transcript_id "sraer114_gene_42264_tx_26"; exon_id "6_102081384_102081779_-"; exonnum "2"; txlen "2291";
6	sraer114_mid	exon	102081384	102081779	0.0802399153177403	-	.	gene_id "sraer114_gene_42264"; transcript_id "sraer114_gene_42264_tx_27"; exon_id "6_102081384_102081779_-"; exonnum "2"; txlen "2470";
6	sraer114_mid	exon	102081384	102081779	0.0802399153177403	-	.	gene_id "sraer114_gene_42264"; transcript_id "sraer114_gene_42264_tx_28"; exon_id "6_102081384_102081779_-"; exonnum "2"; txlen "1450";
6	sraer114_mid	exon	102081384	102081779	0.0773447738978553	-	.	gene_id "sraer114_gene_42264"; transcript_id "sraer114_gene_42264_tx_29"; exon_id "6_102081384_102081779_-"; exonnum "4"; txlen "1668";
6	sraer114_mid	exon	102081384	102081779	0.291650906932348	-	.	gene_id "sraer114_gene_42264"; transcript_id "sraer114_gene_42264_tx_3"; exon_id "6_102081384_102081779_-"; exonnum "4"; txlen "1502";
6	sraer114_mid	exon	102081384	102081779	0.0762669744647596	-	.	gene_id "sraer114_gene_42264"; transcript_id "sraer114_gene_42264_tx_31"; exon_id "6_102081384_102081779_-"; exonnum "2"; txlen "1190";
6	sraer114_mid	exon	102081384	102081779	0.073345451880547	-	.	gene_id "sraer114_gene_42264"; transcript_id "sraer114_gene_42264_tx_32"; exon_id "6_102081384_102081779_-"; exonnum "2"; txlen "1629";
6	sraer114_mid	exon	102081384	102081779	0.073345451880547	-	.	gene_id "sraer114_gene_42264"; transcript_id "sraer114_gene_42264_tx_33"; exon_id "6_102081384_102081779_-"; exonnum "4"; txlen "1862";
6	sraer114_mid	exon	102081384	102081779	0.073345451880547	-	.	gene_id "sraer114_gene_42264"; transcript_id "sraer114_gene_42264_tx_34"; exon_id "6_102081384_102081779_-"; exonnum "4"; txlen "2703";
6	sraer114_mid	exon	102081384	102081779	0.067597750534911	-	.	gene_id "sraer114_gene_42264"; transcript_id "sraer114_gene_42264_tx_35"; exon_id "6_102081384_102081779_-"; exonnum "3"; txlen "2455";
6	sraer114_mid	exon	102081384	102081779	0.0664337584514097	-	.	gene_id "sraer114_gene_42264"; transcript_id "sraer114_gene_42264_tx_37"; exon_id "6_102081384_102081779_-"; exonnum "2"; txlen "2049";
6	sraer114_mid	exon	102081384	102081779	0.0664337584514097	-	.	gene_id "sraer114_gene_42264"; transcript_id "sraer114_gene_42264_tx_38"; exon_id "6_102081384_102081779_-"; exonnum "2"; txlen "1325";
6	sraer114_mid	exon	102081384	102081779	0.066246153366657	-	.	gene_id "sraer114_gene_42264"; transcript_id "sraer114_gene_42264_tx_39"; exon_id "6_102081384_102081779_-"; exonnum "2"; txlen "1914";
6	sraer114_mid	exon	102081384	102081779	0.210075811825143	-	.	gene_id "sraer114_gene_42264"; transcript_id "sraer114_gene_42264_tx_4"; exon_id "6_102081384_102081779_-"; exonnum "2"; txlen "2110";
6	sraer114_mid	exon	102081384	102081779	0.0657152965058663	-	.	gene_id "sraer114_gene_42264"; transcript_id "sraer114_gene_42264_tx_41"; exon_id "6_102081384_102081779_-"; exonnum "2"; txlen "1285";
6	sraer114_mid	exon	102081384	102081779	0.0647368666171995	-	.	gene_id "sraer114_gene_42264"; transcript_id "sraer114_gene_42264_tx_43"; exon_id "6_102081384_102081779_-"; exonnum "2"; txlen "2093";
6	sraer114_mid	exon	102081384	102081779	0.0619251457912239	-	.	gene_id "sraer114_gene_42264"; transcript_id "sraer114_gene_42264_tx_44"; exon_id "6_102081384_102081779_-"; exonnum "2"; txlen "2486";
6	sraer114_mid	exon	102081384	102081779	0.0571741712340248	-	.	gene_id "sraer114_gene_42264"; transcript_id "sraer114_gene_42264_tx_45"; exon_id "6_102081384_102081779_-"; exonnum "2"; txlen "2303";
6	sraer114_mid	exon	102081384	102081779	0.0567456808280393	-	.	gene_id "sraer114_gene_42264"; transcript_id "sraer114_gene_42264_tx_46"; exon_id "6_102081384_102081779_-"; exonnum "2"; txlen "891";
6	sraer114_mid	exon	102081384	102081779	0.0553747713628061	-	.	gene_id "sraer114_gene_42264"; transcript_id "sraer114_gene_42264_tx_48"; exon_id "6_102081384_102081779_-"; exonnum "3"; txlen "1963";
6	sraer114_mid	exon	102081384	102081779	0.0553747713628061	-	.	gene_id "sraer114_gene_42264"; transcript_id "sraer114_gene_42264_tx_49"; exon_id "6_102081384_102081779_-"; exonnum "3"; txlen "2804";
6	sraer114_mid	exon	102081384	102081779	0.0553747713628061	-	.	gene_id "sraer114_gene_42264"; transcript_id "sraer114_gene_42264_tx_50"; exon_id "6_102081384_102081779_-"; exonnum "2"; txlen "2636";
6	sraer114_mid	exon	102081384	102081779	0.0537030801518535	-	.	gene_id "sraer114_gene_42264"; transcript_id "sraer114_gene_42264_tx_51"; exon_id "6_102081384_102081779_-"; exonnum "5"; txlen "2018";
6	sraer114_mid	exon	102081384	102081779	0.0537030801518535	-	.	gene_id "sraer114_gene_42264"; transcript_id "sraer114_gene_42264_tx_52"; exon_id "6_102081384_102081779_-"; exonnum "5"; txlen "2859";
6	sraer114_mid	exon	102081384	102081779	0.0537030801518535	-	.	gene_id "sraer114_gene_42264"; transcript_id "sraer114_gene_42264_tx_53"; exon_id "6_102081384_102081779_-"; exonnum "5"; txlen "2184";
6	sraer114_mid	exon	102081384	102081779	0.0537030801518535	-	.	gene_id "sraer114_gene_42264"; transcript_id "sraer114_gene_42264_tx_54"; exon_id "6_102081384_102081779_-"; exonnum "5"; txlen "3025";
6	sraer114_mid	exon	102081384	102081779	0.0268989217064114	-	.	gene_id "sraer114_gene_42264"; transcript_id "sraer114_gene_42264_tx_59"; exon_id "6_102081384_102081779_-"; exonnum "3"; txlen "2704";
6	sraer114_mid	exon	102081384	102081779	0.206212202653383	-	.	gene_id "sraer114_gene_42264"; transcript_id "sraer114_gene_42264_tx_6"; exon_id "6_102081384_102081779_-"; exonnum "5"; txlen "1658";
6	sraer114_mid	exon	102081384	102081779	0.0249376295547649	-	.	gene_id "sraer114_gene_42264"; transcript_id "sraer114_gene_42264_tx_60"; exon_id "6_102081384_102081779_-"; exonnum "3"; txlen "2300";
6	sraer114_mid	exon	102081384	102081779	0.0231461448572463	-	.	gene_id "sraer114_gene_42264"; transcript_id "sraer114_gene_42264_tx_61"; exon_id "6_102081384_102081779_-"; exonnum "3"; txlen "2521";
6	sraer114_mid	exon	102081384	102081779	0.0194091394419288	-	.	gene_id "sraer114_gene_42264"; transcript_id "sraer114_gene_42264_tx_65"; exon_id "6_102081384_102081779_-"; exonnum "2"; txlen "1905";
6	sraer114_mid	exon	102081384	102081779	0.0194091394419288	-	.	gene_id "sraer114_gene_42264"; transcript_id "sraer114_gene_42264_tx_66"; exon_id "6_102081384_102081779_-"; exonnum "3"; txlen "2057";
6	sraer114_mid	exon	102081384	102081779	0.0139993355801826	-	.	gene_id "sraer114_gene_42264"; transcript_id "sraer114_gene_42264_tx_67"; exon_id "6_102081384_102081779_-"; exonnum "2"; txlen "1451";
6	sraer114_mid	exon	102081384	102081779	0.0139621655003122	-	.	gene_id "sraer114_gene_42264"; transcript_id "sraer114_gene_42264_tx_69"; exon_id "6_102081384_102081779_-"; exonnum "3"; txlen "2870";
6	sraer114_mid	exon	102081384	102081779	0.20086270916703	-	.	gene_id "sraer114_gene_42264"; transcript_id "sraer114_gene_42264_tx_7"; exon_id "6_102081384_102081779_-"; exonnum "3"; txlen "1216";
6	sraer114_mid	exon	102081384	102081779	0.0139621655003122	-	.	gene_id "sraer114_gene_42264"; transcript_id "sraer114_gene_42264_tx_70"; exon_id "6_102081384_102081779_-"; exonnum "4"; txlen "2769";
6	sraer114_mid	exon	102081384	102081779	0.0139621655003122	-	.	gene_id "sraer114_gene_42264"; transcript_id "sraer114_gene_42264_tx_71"; exon_id "6_102081384_102081779_-"; exonnum "4"; txlen "2935";
6	sraer114_mid	exon	102081384	102081779	0.0134532374358396	-	.	gene_id "sraer114_gene_42264"; transcript_id "sraer114_gene_42264_tx_73"; exon_id "6_102081384_102081779_-"; exonnum "5"; txlen "3091";
6	sraer114_mid	exon	102081384	102081779	0.197659912764898	-	.	gene_id "sraer114_gene_42264"; transcript_id "sraer114_gene_42264_tx_8"; exon_id "6_102081384_102081779_-"; exonnum "2"; txlen "869";
6	sraer114_mid	exon	102081384	102081779	0.176746900573554	-	.	gene_id "sraer114_gene_42264"; transcript_id "sraer114_gene_42264_tx_9"; exon_id "6_102081384_102081779_-"; exonnum "2"; txlen "1927";
6	sraer114_ss	exon	102082399	102082640	0.0657152965058663	-	.	gene_id "sraer114_gene_42264"; transcript_id "sraer114_gene_42264_tx_41"; exon_id "6_102082399_102082640_-"; exonnum "1"; txlen "1285";
6	sraer114_ss	exon	102082399	102082640	0.0619251457912239	-	.	gene_id "sraer114_gene_42264"; transcript_id "sraer114_gene_42264_tx_44"; exon_id "6_102082399_102082640_-"; exonnum "1"; txlen "2486";
6	sraer114_ss	exon	102082399	102082640	0.0571741712340248	-	.	gene_id "sraer114_gene_42264"; transcript_id "sraer114_gene_42264_tx_45"; exon_id "6_102082399_102082640_-"; exonnum "1"; txlen "2303";
6	sraer114_ss	exon	102082399	102082640	0.0567456808280393	-	.	gene_id "sraer114_gene_42264"; transcript_id "sraer114_gene_42264_tx_46"; exon_id "6_102082399_102082640_-"; exonnum "1"; txlen "891";
6	sraer114_ss	exon	102082399	102082640	0.0194091394419288	-	.	gene_id "sraer114_gene_42264"; transcript_id "sraer114_gene_42264_tx_65"; exon_id "6_102082399_102082640_-"; exonnum "1"; txlen "1905";
6	sraer114_ss	exon	102082399	102082640	0.0139993355801826	-	.	gene_id "sraer114_gene_42264"; transcript_id "sraer114_gene_42264_tx_67"; exon_id "6_102082399_102082640_-"; exonnum "1"; txlen "1451";
6	sraer114_ss	exon	102083040	102083265	0.175194310629781	-	.	gene_id "sraer114_gene_42264"; transcript_id "sraer114_gene_42264_tx_10"; exon_id "6_102083040_102083265_-"; exonnum "1"; txlen "1706";
6	sraer114_ss	exon	102083040	102083265	0.155401012293914	-	.	gene_id "sraer114_gene_42264"; transcript_id "sraer114_gene_42264_tx_11"; exon_id "6_102083040_102083265_-"; exonnum "1"; txlen "1269";
6	sraer114_ss	exon	102083040	102083265	0.120111637980006	-	.	gene_id "sraer114_gene_42264"; transcript_id "sraer114_gene_42264_tx_14"; exon_id "6_102083040_102083265_-"; exonnum "1"; txlen "2276";
6	sraer114_ss	exon	102083040	102083265	0.105454234217621	-	.	gene_id "sraer114_gene_42264"; transcript_id "sraer114_gene_42264_tx_17"; exon_id "6_102083040_102083265_-"; exonnum "1"; txlen "1435";
6	sraer114_ss	exon	102083040	102083265	0.0978202894240901	-	.	gene_id "sraer114_gene_42264"; transcript_id "sraer114_gene_42264_tx_19"; exon_id "6_102083040_102083265_-"; exonnum "1"; txlen "1048";
6	sraer114_ss	exon	102083040	102083265	0.0802399153177403	-	.	gene_id "sraer114_gene_42264"; transcript_id "sraer114_gene_42264_tx_27"; exon_id "6_102083040_102083265_-"; exonnum "1"; txlen "2470";
6	sraer114_ss	exon	102083040	102083265	0.073345451880547	-	.	gene_id "sraer114_gene_42264"; transcript_id "sraer114_gene_42264_tx_32"; exon_id "6_102083040_102083265_-"; exonnum "1"; txlen "1629";
6	sraer114_ss	exon	102083040	102083265	0.210075811825143	-	.	gene_id "sraer114_gene_42264"; transcript_id "sraer114_gene_42264_tx_4"; exon_id "6_102083040_102083265_-"; exonnum "1"; txlen "2110";
6	sraer114_ss	exon	102083040	102083265	0.0647368666171995	-	.	gene_id "sraer114_gene_42264"; transcript_id "sraer114_gene_42264_tx_43"; exon_id "6_102083040_102083265_-"; exonnum "1"; txlen "2093";
6	sraer114_ss	exon	102083040	102083265	0.0553747713628061	-	.	gene_id "sraer114_gene_42264"; transcript_id "sraer114_gene_42264_tx_50"; exon_id "6_102083040_102083265_-"; exonnum "1"; txlen "2636";
6	sraer114_ss	exon	102083040	102083265	0.176746900573554	-	.	gene_id "sraer114_gene_42264"; transcript_id "sraer114_gene_42264_tx_9"; exon_id "6_102083040_102083265_-"; exonnum "1"; txlen "1927";
6	sraer114_mid	exon	102087267	102087448	0.121808529814216	-	.	gene_id "sraer114_gene_42264"; transcript_id "sraer114_gene_42264_tx_13"; exon_id "6_102087267_102087448_-"; exonnum "1"; txlen "2232";
6	sraer114_mid	exon	102087267	102087448	0.107151126051831	-	.	gene_id "sraer114_gene_42264"; transcript_id "sraer114_gene_42264_tx_16"; exon_id "6_102087267_102087448_-"; exonnum "1"; txlen "1391";
6	sraer114_mid	exon	102087267	102087448	0.0664337584514097	-	.	gene_id "sraer114_gene_42264"; transcript_id "sraer114_gene_42264_tx_37"; exon_id "6_102087267_102087448_-"; exonnum "1"; txlen "2049";
6	sraer114_mid	exon	102087267	102087448	0.0664337584514097	-	.	gene_id "sraer114_gene_42264"; transcript_id "sraer114_gene_42264_tx_38"; exon_id "6_102087267_102087448_-"; exonnum "1"; txlen "1325";
6	sraer114_mid	exon	102087267	102087448	0.0210012505085636	-	.	gene_id "sraer114_gene_42264"; transcript_id "sraer114_gene_42264_tx_62"; exon_id "6_102087267_102087448_-"; exonnum "1"; txlen "829";
6	sraer114_mid	exon	102087267	102087448	0.0210012505085636	-	.	gene_id "sraer114_gene_42264"; transcript_id "sraer114_gene_42264_tx_63"; exon_id "6_102087267_102087448_-"; exonnum "1"; txlen "1670";
6	sraer114_mid	exon	102087267	102087448	0.0210012505085636	-	.	gene_id "sraer114_gene_42264"; transcript_id "sraer114_gene_42264_tx_64"; exon_id "6_102087267_102087448_-"; exonnum "1"; txlen "1487";
6	sraer114_ss	exon	102088871	102088917	0.116984342065181	-	.	gene_id "sraer114_gene_42264"; transcript_id "sraer114_gene_42264_tx_15"; exon_id "6_102088871_102088917_-"; exonnum "1"; txlen "1256";
6	sraer114_ss	exon	102088871	102088917	0.324635574203819	-	.	gene_id "sraer114_gene_42264"; transcript_id "sraer114_gene_42264_tx_2"; exon_id "6_102088871_102088917_-"; exonnum "1"; txlen "1090";
6	sraer114_ss	exon	102088871	102088917	0.0802399153177403	-	.	gene_id "sraer114_gene_42264"; transcript_id "sraer114_gene_42264_tx_26"; exon_id "6_102088871_102088917_-"; exonnum "1"; txlen "2291";
6	sraer114_ss	exon	102088871	102088917	0.0802399153177403	-	.	gene_id "sraer114_gene_42264"; transcript_id "sraer114_gene_42264_tx_28"; exon_id "6_102088871_102088917_-"; exonnum "1"; txlen "1450";
6	sraer114_ss	exon	102088871	102088917	0.0762669744647596	-	.	gene_id "sraer114_gene_42264"; transcript_id "sraer114_gene_42264_tx_31"; exon_id "6_102088871_102088917_-"; exonnum "1"; txlen "1190";
6	sraer114_ss	exon	102088871	102088917	0.066246153366657	-	.	gene_id "sraer114_gene_42264"; transcript_id "sraer114_gene_42264_tx_39"; exon_id "6_102088871_102088917_-"; exonnum "1"; txlen "1914";
6	sraer114_ss	exon	102088871	102088917	0.0405907855954361	-	.	gene_id "sraer114_gene_42264"; transcript_id "sraer114_gene_42264_tx_55"; exon_id "6_102088871_102088917_-"; exonnum "1"; txlen "1535";
6	sraer114_ss	exon	102088871	102088917	0.0381002781482121	-	.	gene_id "sraer114_gene_42264"; transcript_id "sraer114_gene_42264_tx_56"; exon_id "6_102088871_102088917_-"; exonnum "1"; txlen "694";
6	sraer114_ss	exon	102088871	102088917	0.0375102806554135	-	.	gene_id "sraer114_gene_42264"; transcript_id "sraer114_gene_42264_tx_57"; exon_id "6_102088871_102088917_-"; exonnum "1"; txlen "1352";
6	sraer114_ss	exon	102088871	102088917	0.197659912764898	-	.	gene_id "sraer114_gene_42264"; transcript_id "sraer114_gene_42264_tx_8"; exon_id "6_102088871_102088917_-"; exonnum "1"; txlen "869";
6	sraer114_mid	exon	102089017	102089056	0.406778762849839	-	.	gene_id "sraer114_gene_42264"; transcript_id "sraer114_gene_42264_tx_1"; exon_id "6_102089017_102089056_-"; exonnum "2"; txlen "1437";
6	sraer114_mid	exon	102089017	102089056	0.133767101516743	-	.	gene_id "sraer114_gene_42264"; transcript_id "sraer114_gene_42264_tx_12"; exon_id "6_102089017_102089056_-"; exonnum "2"; txlen "1603";
6	sraer114_mid	exon	102089017	102089056	0.102694122800758	-	.	gene_id "sraer114_gene_42264"; transcript_id "sraer114_gene_42264_tx_18"; exon_id "6_102089017_102089056_-"; exonnum "3"; txlen "1281";
6	sraer114_mid	exon	102089017	102089056	0.0968474236245719	-	.	gene_id "sraer114_gene_42264"; transcript_id "sraer114_gene_42264_tx_20"; exon_id "6_102089017_102089056_-"; exonnum "3"; txlen "885";
6	sraer114_mid	exon	102089017	102089056	0.0958493832193946	-	.	gene_id "sraer114_gene_42264"; transcript_id "sraer114_gene_42264_tx_21"; exon_id "6_102089017_102089056_-"; exonnum "4"; txlen "1437";
6	sraer114_mid	exon	102089017	102089056	0.0929881810865897	-	.	gene_id "sraer114_gene_42264"; transcript_id "sraer114_gene_42264_tx_22"; exon_id "6_102089017_102089056_-"; exonnum "4"; txlen "1041";
6	sraer114_mid	exon	102089017	102089056	0.09083873887867	-	.	gene_id "sraer114_gene_42264"; transcript_id "sraer114_gene_42264_tx_23"; exon_id "6_102089017_102089056_-"; exonnum "4"; txlen "1824";
6	sraer114_mid	exon	102089017	102089056	0.0802399153177403	-	.	gene_id "sraer114_gene_42264"; transcript_id "sraer114_gene_42264_tx_24"; exon_id "6_102089017_102089056_-"; exonnum "2"; txlen "1797";
6	sraer114_mid	exon	102089017	102089056	0.0802399153177403	-	.	gene_id "sraer114_gene_42264"; transcript_id "sraer114_gene_42264_tx_25"; exon_id "6_102089017_102089056_-"; exonnum "2"; txlen "2638";
6	sraer114_mid	exon	102089017	102089056	0.0773447738978553	-	.	gene_id "sraer114_gene_42264"; transcript_id "sraer114_gene_42264_tx_29"; exon_id "6_102089017_102089056_-"; exonnum "3"; txlen "1668";
6	sraer114_mid	exon	102089017	102089056	0.291650906932348	-	.	gene_id "sraer114_gene_42264"; transcript_id "sraer114_gene_42264_tx_3"; exon_id "6_102089017_102089056_-"; exonnum "3"; txlen "1502";
6	sraer114_mid	exon	102089017	102089056	0.073345451880547	-	.	gene_id "sraer114_gene_42264"; transcript_id "sraer114_gene_42264_tx_33"; exon_id "6_102089017_102089056_-"; exonnum "3"; txlen "1862";
6	sraer114_mid	exon	102089017	102089056	0.073345451880547	-	.	gene_id "sraer114_gene_42264"; transcript_id "sraer114_gene_42264_tx_34"; exon_id "6_102089017_102089056_-"; exonnum "3"; txlen "2703";
6	sraer114_mid	exon	102089017	102089056	0.067597750534911	-	.	gene_id "sraer114_gene_42264"; transcript_id "sraer114_gene_42264_tx_35"; exon_id "6_102089017_102089056_-"; exonnum "2"; txlen "2455";
6	sraer114_mid	exon	102089017	102089056	0.0665749000461768	-	.	gene_id "sraer114_gene_42264"; transcript_id "sraer114_gene_42264_tx_36"; exon_id "6_102089017_102089056_-"; exonnum "2"; txlen "1041";
6	sraer114_mid	exon	102089017	102089056	0.0660354182520713	-	.	gene_id "sraer114_gene_42264"; transcript_id "sraer114_gene_42264_tx_40"; exon_id "6_102089017_102089056_-"; exonnum "3"; txlen "1106";
6	sraer114_mid	exon	102089017	102089056	0.0652415305862669	-	.	gene_id "sraer114_gene_42264"; transcript_id "sraer114_gene_42264_tx_42"; exon_id "6_102089017_102089056_-"; exonnum "4"; txlen "1262";
6	sraer114_mid	exon	102089017	102089056	0.0553747713628061	-	.	gene_id "sraer114_gene_42264"; transcript_id "sraer114_gene_42264_tx_48"; exon_id "6_102089017_102089056_-"; exonnum "2"; txlen "1963";
6	sraer114_mid	exon	102089017	102089056	0.0553747713628061	-	.	gene_id "sraer114_gene_42264"; transcript_id "sraer114_gene_42264_tx_49"; exon_id "6_102089017_102089056_-"; exonnum "2"; txlen "2804";
6	sraer114_mid	exon	102089017	102089056	0.20701948777754	-	.	gene_id "sraer114_gene_42264"; transcript_id "sraer114_gene_42264_tx_5"; exon_id "6_102089017_102089056_-"; exonnum "2"; txlen "820";
6	sraer114_mid	exon	102089017	102089056	0.0537030801518535	-	.	gene_id "sraer114_gene_42264"; transcript_id "sraer114_gene_42264_tx_51"; exon_id "6_102089017_102089056_-"; exonnum "4"; txlen "2018";
6	sraer114_mid	exon	102089017	102089056	0.0537030801518535	-	.	gene_id "sraer114_gene_42264"; transcript_id "sraer114_gene_42264_tx_52"; exon_id "6_102089017_102089056_-"; exonnum "4"; txlen "2859";
6	sraer114_mid	exon	102089017	102089056	0.0537030801518535	-	.	gene_id "sraer114_gene_42264"; transcript_id "sraer114_gene_42264_tx_53"; exon_id "6_102089017_102089056_-"; exonnum "4"; txlen "2184";
6	sraer114_mid	exon	102089017	102089056	0.0537030801518535	-	.	gene_id "sraer114_gene_42264"; transcript_id "sraer114_gene_42264_tx_54"; exon_id "6_102089017_102089056_-"; exonnum "4"; txlen "3025";
6	sraer114_mid	exon	102089017	102089056	0.031599098421125	-	.	gene_id "sraer114_gene_42264"; transcript_id "sraer114_gene_42264_tx_58"; exon_id "6_102089017_102089056_-"; exonnum "2"; txlen "810";
6	sraer114_mid	exon	102089017	102089056	0.0268989217064114	-	.	gene_id "sraer114_gene_42264"; transcript_id "sraer114_gene_42264_tx_59"; exon_id "6_102089017_102089056_-"; exonnum "2"; txlen "2704";
6	sraer114_mid	exon	102089017	102089056	0.206212202653383	-	.	gene_id "sraer114_gene_42264"; transcript_id "sraer114_gene_42264_tx_6"; exon_id "6_102089017_102089056_-"; exonnum "4"; txlen "1658";
6	sraer114_mid	exon	102089017	102089056	0.0249376295547649	-	.	gene_id "sraer114_gene_42264"; transcript_id "sraer114_gene_42264_tx_60"; exon_id "6_102089017_102089056_-"; exonnum "2"; txlen "2300";
6	sraer114_mid	exon	102089017	102089056	0.0231461448572463	-	.	gene_id "sraer114_gene_42264"; transcript_id "sraer114_gene_42264_tx_61"; exon_id "6_102089017_102089056_-"; exonnum "2"; txlen "2521";
6	sraer114_mid	exon	102089017	102089056	0.0194091394419288	-	.	gene_id "sraer114_gene_42264"; transcript_id "sraer114_gene_42264_tx_66"; exon_id "6_102089017_102089056_-"; exonnum "2"; txlen "2057";
6	sraer114_mid	exon	102089017	102089056	0.0139621655003122	-	.	gene_id "sraer114_gene_42264"; transcript_id "sraer114_gene_42264_tx_68"; exon_id "6_102089017_102089056_-"; exonnum "2"; txlen "2308";
6	sraer114_mid	exon	102089017	102089056	0.0139621655003122	-	.	gene_id "sraer114_gene_42264"; transcript_id "sraer114_gene_42264_tx_69"; exon_id "6_102089017_102089056_-"; exonnum "2"; txlen "2870";
6	sraer114_mid	exon	102089017	102089056	0.20086270916703	-	.	gene_id "sraer114_gene_42264"; transcript_id "sraer114_gene_42264_tx_7"; exon_id "6_102089017_102089056_-"; exonnum "2"; txlen "1216";
6	sraer114_mid	exon	102089017	102089056	0.0139621655003122	-	.	gene_id "sraer114_gene_42264"; transcript_id "sraer114_gene_42264_tx_70"; exon_id "6_102089017_102089056_-"; exonnum "3"; txlen "2769";
6	sraer114_mid	exon	102089017	102089056	0.0139621655003122	-	.	gene_id "sraer114_gene_42264"; transcript_id "sraer114_gene_42264_tx_71"; exon_id "6_102089017_102089056_-"; exonnum "3"; txlen "2935";
6	sraer114_mid	exon	102089017	102089056	0.0134532374358396	-	.	gene_id "sraer114_gene_42264"; transcript_id "sraer114_gene_42264_tx_73"; exon_id "6_102089017_102089056_-"; exonnum "4"; txlen "3091";
6	sraer114_mid	exon	102113498	102113653	0.0958493832193946	-	.	gene_id "sraer114_gene_42264"; transcript_id "sraer114_gene_42264_tx_21"; exon_id "6_102113498_102113653_-"; exonnum "3"; txlen "1437";
6	sraer114_mid	exon	102113498	102113653	0.0929881810865897	-	.	gene_id "sraer114_gene_42264"; transcript_id "sraer114_gene_42264_tx_22"; exon_id "6_102113498_102113653_-"; exonnum "3"; txlen "1041";
6	sraer114_mid	exon	102113498	102113653	0.09083873887867	-	.	gene_id "sraer114_gene_42264"; transcript_id "sraer114_gene_42264_tx_23"; exon_id "6_102113498_102113653_-"; exonnum "3"; txlen "1824";
6	sraer114_mid	exon	102113498	102113653	0.0652415305862669	-	.	gene_id "sraer114_gene_42264"; transcript_id "sraer114_gene_42264_tx_42"; exon_id "6_102113498_102113653_-"; exonnum "3"; txlen "1262";
6	sraer114_mid	exon	102113498	102113653	0.0537030801518535	-	.	gene_id "sraer114_gene_42264"; transcript_id "sraer114_gene_42264_tx_51"; exon_id "6_102113498_102113653_-"; exonnum "3"; txlen "2018";
6	sraer114_mid	exon	102113498	102113653	0.0537030801518535	-	.	gene_id "sraer114_gene_42264"; transcript_id "sraer114_gene_42264_tx_52"; exon_id "6_102113498_102113653_-"; exonnum "3"; txlen "2859";
6	sraer114_mid	exon	102113498	102113653	0.0537030801518535	-	.	gene_id "sraer114_gene_42264"; transcript_id "sraer114_gene_42264_tx_53"; exon_id "6_102113498_102113653_-"; exonnum "3"; txlen "2184";
6	sraer114_mid	exon	102113498	102113653	0.0537030801518535	-	.	gene_id "sraer114_gene_42264"; transcript_id "sraer114_gene_42264_tx_54"; exon_id "6_102113498_102113653_-"; exonnum "3"; txlen "3025";
6	sraer114_mid	exon	102113498	102113653	0.206212202653383	-	.	gene_id "sraer114_gene_42264"; transcript_id "sraer114_gene_42264_tx_6"; exon_id "6_102113498_102113653_-"; exonnum "3"; txlen "1658";
6	sraer114_mid	exon	102113498	102113653	0.0134532374358396	-	.	gene_id "sraer114_gene_42264"; transcript_id "sraer114_gene_42264_tx_73"; exon_id "6_102113498_102113653_-"; exonnum "3"; txlen "3091";
6	sraer114_mid	exon	102115995	102116059	0.102694122800758	-	.	gene_id "sraer114_gene_42264"; transcript_id "sraer114_gene_42264_tx_18"; exon_id "6_102115995_102116059_-"; exonnum "2"; txlen "1281";
6	sraer114_mid	exon	102115995	102116059	0.0968474236245719	-	.	gene_id "sraer114_gene_42264"; transcript_id "sraer114_gene_42264_tx_20"; exon_id "6_102115995_102116059_-"; exonnum "2"; txlen "885";
6	sraer114_mid	exon	102115995	102116059	0.0958493832193946	-	.	gene_id "sraer114_gene_42264"; transcript_id "sraer114_gene_42264_tx_21"; exon_id "6_102115995_102116059_-"; exonnum "2"; txlen "1437";
6	sraer114_mid	exon	102115995	102116059	0.0929881810865897	-	.	gene_id "sraer114_gene_42264"; transcript_id "sraer114_gene_42264_tx_22"; exon_id "6_102115995_102116059_-"; exonnum "2"; txlen "1041";
6	sraer114_mid	exon	102115995	102116059	0.09083873887867	-	.	gene_id "sraer114_gene_42264"; transcript_id "sraer114_gene_42264_tx_23"; exon_id "6_102115995_102116059_-"; exonnum "2"; txlen "1824";
6	sraer114_mid	exon	102115995	102116059	0.0773447738978553	-	.	gene_id "sraer114_gene_42264"; transcript_id "sraer114_gene_42264_tx_29"; exon_id "6_102115995_102116059_-"; exonnum "2"; txlen "1668";
6	sraer114_mid	exon	102115995	102116059	0.291650906932348	-	.	gene_id "sraer114_gene_42264"; transcript_id "sraer114_gene_42264_tx_3"; exon_id "6_102115995_102116059_-"; exonnum "2"; txlen "1502";
6	sraer114_mid	exon	102115995	102116059	0.073345451880547	-	.	gene_id "sraer114_gene_42264"; transcript_id "sraer114_gene_42264_tx_33"; exon_id "6_102115995_102116059_-"; exonnum "2"; txlen "1862";
6	sraer114_mid	exon	102115995	102116059	0.073345451880547	-	.	gene_id "sraer114_gene_42264"; transcript_id "sraer114_gene_42264_tx_34"; exon_id "6_102115995_102116059_-"; exonnum "2"; txlen "2703";
6	sraer114_mid	exon	102115995	102116059	0.0660354182520713	-	.	gene_id "sraer114_gene_42264"; transcript_id "sraer114_gene_42264_tx_40"; exon_id "6_102115995_102116059_-"; exonnum "2"; txlen "1106";
6	sraer114_mid	exon	102115995	102116059	0.0652415305862669	-	.	gene_id "sraer114_gene_42264"; transcript_id "sraer114_gene_42264_tx_42"; exon_id "6_102115995_102116059_-"; exonnum "2"; txlen "1262";
6	sraer114_mid	exon	102115995	102116059	0.0537030801518535	-	.	gene_id "sraer114_gene_42264"; transcript_id "sraer114_gene_42264_tx_51"; exon_id "6_102115995_102116059_-"; exonnum "2"; txlen "2018";
6	sraer114_mid	exon	102115995	102116059	0.0537030801518535	-	.	gene_id "sraer114_gene_42264"; transcript_id "sraer114_gene_42264_tx_52"; exon_id "6_102115995_102116059_-"; exonnum "2"; txlen "2859";
6	sraer114_mid	exon	102115995	102116059	0.0537030801518535	-	.	gene_id "sraer114_gene_42264"; transcript_id "sraer114_gene_42264_tx_53"; exon_id "6_102115995_102116059_-"; exonnum "2"; txlen "2184";
6	sraer114_mid	exon	102115995	102116059	0.0537030801518535	-	.	gene_id "sraer114_gene_42264"; transcript_id "sraer114_gene_42264_tx_54"; exon_id "6_102115995_102116059_-"; exonnum "2"; txlen "3025";
6	sraer114_mid	exon	102115995	102116059	0.206212202653383	-	.	gene_id "sraer114_gene_42264"; transcript_id "sraer114_gene_42264_tx_6"; exon_id "6_102115995_102116059_-"; exonnum "2"; txlen "1658";
6	sraer114_mid	exon	102115995	102116059	0.0139621655003122	-	.	gene_id "sraer114_gene_42264"; transcript_id "sraer114_gene_42264_tx_70"; exon_id "6_102115995_102116059_-"; exonnum "2"; txlen "2769";
6	sraer114_mid	exon	102115995	102116059	0.0139621655003122	-	.	gene_id "sraer114_gene_42264"; transcript_id "sraer114_gene_42264_tx_71"; exon_id "6_102115995_102116059_-"; exonnum "2"; txlen "2935";
6	sraer114_mid	exon	102115995	102116059	0.0134532374358396	-	.	gene_id "sraer114_gene_42264"; transcript_id "sraer114_gene_42264_tx_73"; exon_id "6_102115995_102116059_-"; exonnum "2"; txlen "3091";
6	sraer114_ss	exon	102117456	102117809	0.406778762849839	-	.	gene_id "sraer114_gene_42264"; transcript_id "sraer114_gene_42264_tx_1"; exon_id "6_102117456_102117809_-"; exonnum "1"; txlen "1437";
6	sraer114_ss	exon	102117456	102117809	0.133767101516743	-	.	gene_id "sraer114_gene_42264"; transcript_id "sraer114_gene_42264_tx_12"; exon_id "6_102117456_102117809_-"; exonnum "1"; txlen "1603";
6	sraer114_ss	exon	102117456	102117809	0.102694122800758	-	.	gene_id "sraer114_gene_42264"; transcript_id "sraer114_gene_42264_tx_18"; exon_id "6_102117456_102117809_-"; exonnum "1"; txlen "1281";
6	sraer114_ss	exon	102117456	102117809	0.0968474236245719	-	.	gene_id "sraer114_gene_42264"; transcript_id "sraer114_gene_42264_tx_20"; exon_id "6_102117456_102117809_-"; exonnum "1"; txlen "885";
6	sraer114_ss	exon	102117456	102117809	0.0958493832193946	-	.	gene_id "sraer114_gene_42264"; transcript_id "sraer114_gene_42264_tx_21"; exon_id "6_102117456_102117809_-"; exonnum "1"; txlen "1437";
6	sraer114_ss	exon	102117456	102117809	0.0929881810865897	-	.	gene_id "sraer114_gene_42264"; transcript_id "sraer114_gene_42264_tx_22"; exon_id "6_102117456_102117809_-"; exonnum "1"; txlen "1041";
6	sraer114_ss	exon	102117456	102117809	0.09083873887867	-	.	gene_id "sraer114_gene_42264"; transcript_id "sraer114_gene_42264_tx_23"; exon_id "6_102117456_102117809_-"; exonnum "1"; txlen "1824";
6	sraer114_ss	exon	102117456	102117809	0.0802399153177403	-	.	gene_id "sraer114_gene_42264"; transcript_id "sraer114_gene_42264_tx_24"; exon_id "6_102117456_102117809_-"; exonnum "1"; txlen "1797";
6	sraer114_ss	exon	102117456	102117809	0.0802399153177403	-	.	gene_id "sraer114_gene_42264"; transcript_id "sraer114_gene_42264_tx_25"; exon_id "6_102117456_102117809_-"; exonnum "1"; txlen "2638";
6	sraer114_ss	exon	102117456	102117809	0.0773447738978553	-	.	gene_id "sraer114_gene_42264"; transcript_id "sraer114_gene_42264_tx_29"; exon_id "6_102117456_102117809_-"; exonnum "1"; txlen "1668";
6	sraer114_ss	exon	102117456	102117809	0.291650906932348	-	.	gene_id "sraer114_gene_42264"; transcript_id "sraer114_gene_42264_tx_3"; exon_id "6_102117456_102117809_-"; exonnum "1"; txlen "1502";
6	sraer114_ss	exon	102117456	102117809	0.073345451880547	-	.	gene_id "sraer114_gene_42264"; transcript_id "sraer114_gene_42264_tx_33"; exon_id "6_102117456_102117809_-"; exonnum "1"; txlen "1862";
6	sraer114_ss	exon	102117456	102117809	0.073345451880547	-	.	gene_id "sraer114_gene_42264"; transcript_id "sraer114_gene_42264_tx_34"; exon_id "6_102117456_102117809_-"; exonnum "1"; txlen "2703";
6	sraer114_ss	exon	102117456	102117809	0.067597750534911	-	.	gene_id "sraer114_gene_42264"; transcript_id "sraer114_gene_42264_tx_35"; exon_id "6_102117456_102117809_-"; exonnum "1"; txlen "2455";
6	sraer114_ss	exon	102117456	102117809	0.0665749000461768	-	.	gene_id "sraer114_gene_42264"; transcript_id "sraer114_gene_42264_tx_36"; exon_id "6_102117456_102117809_-"; exonnum "1"; txlen "1041";
6	sraer114_ss	exon	102117456	102117809	0.0660354182520713	-	.	gene_id "sraer114_gene_42264"; transcript_id "sraer114_gene_42264_tx_40"; exon_id "6_102117456_102117809_-"; exonnum "1"; txlen "1106";
6	sraer114_ss	exon	102117456	102117809	0.0652415305862669	-	.	gene_id "sraer114_gene_42264"; transcript_id "sraer114_gene_42264_tx_42"; exon_id "6_102117456_102117809_-"; exonnum "1"; txlen "1262";
6	sraer114_ss	exon	102117456	102117809	0.0553747713628061	-	.	gene_id "sraer114_gene_42264"; transcript_id "sraer114_gene_42264_tx_48"; exon_id "6_102117456_102117809_-"; exonnum "1"; txlen "1963";
6	sraer114_ss	exon	102117456	102117809	0.0553747713628061	-	.	gene_id "sraer114_gene_42264"; transcript_id "sraer114_gene_42264_tx_49"; exon_id "6_102117456_102117809_-"; exonnum "1"; txlen "2804";
6	sraer114_ss	exon	102117456	102117809	0.20701948777754	-	.	gene_id "sraer114_gene_42264"; transcript_id "sraer114_gene_42264_tx_5"; exon_id "6_102117456_102117809_-"; exonnum "1"; txlen "820";
6	sraer114_ss	exon	102117456	102117809	0.0537030801518535	-	.	gene_id "sraer114_gene_42264"; transcript_id "sraer114_gene_42264_tx_51"; exon_id "6_102117456_102117809_-"; exonnum "1"; txlen "2018";
6	sraer114_ss	exon	102117456	102117809	0.0537030801518535	-	.	gene_id "sraer114_gene_42264"; transcript_id "sraer114_gene_42264_tx_52"; exon_id "6_102117456_102117809_-"; exonnum "1"; txlen "2859";
6	sraer114_ss	exon	102117456	102117809	0.0537030801518535	-	.	gene_id "sraer114_gene_42264"; transcript_id "sraer114_gene_42264_tx_53"; exon_id "6_102117456_102117809_-"; exonnum "1"; txlen "2184";
6	sraer114_ss	exon	102117456	102117809	0.0537030801518535	-	.	gene_id "sraer114_gene_42264"; transcript_id "sraer114_gene_42264_tx_54"; exon_id "6_102117456_102117809_-"; exonnum "1"; txlen "3025";
6	sraer114_ss	exon	102117456	102117809	0.031599098421125	-	.	gene_id "sraer114_gene_42264"; transcript_id "sraer114_gene_42264_tx_58"; exon_id "6_102117456_102117809_-"; exonnum "1"; txlen "810";
6	sraer114_ss	exon	102117456	102117809	0.0268989217064114	-	.	gene_id "sraer114_gene_42264"; transcript_id "sraer114_gene_42264_tx_59"; exon_id "6_102117456_102117809_-"; exonnum "1"; txlen "2704";
6	sraer114_ss	exon	102117456	102117809	0.206212202653383	-	.	gene_id "sraer114_gene_42264"; transcript_id "sraer114_gene_42264_tx_6"; exon_id "6_102117456_102117809_-"; exonnum "1"; txlen "1658";
6	sraer114_ss	exon	102117456	102117809	0.0249376295547649	-	.	gene_id "sraer114_gene_42264"; transcript_id "sraer114_gene_42264_tx_60"; exon_id "6_102117456_102117809_-"; exonnum "1"; txlen "2300";
6	sraer114_ss	exon	102117456	102117809	0.0231461448572463	-	.	gene_id "sraer114_gene_42264"; transcript_id "sraer114_gene_42264_tx_61"; exon_id "6_102117456_102117809_-"; exonnum "1"; txlen "2521";
6	sraer114_ss	exon	102117456	102117809	0.0194091394419288	-	.	gene_id "sraer114_gene_42264"; transcript_id "sraer114_gene_42264_tx_66"; exon_id "6_102117456_102117809_-"; exonnum "1"; txlen "2057";
6	sraer114_ss	exon	102117456	102117809	0.0139621655003122	-	.	gene_id "sraer114_gene_42264"; transcript_id "sraer114_gene_42264_tx_68"; exon_id "6_102117456_102117809_-"; exonnum "1"; txlen "2308";
6	sraer114_ss	exon	102117456	102117809	0.0139621655003122	-	.	gene_id "sraer114_gene_42264"; transcript_id "sraer114_gene_42264_tx_69"; exon_id "6_102117456_102117809_-"; exonnum "1"; txlen "2870";
6	sraer114_ss	exon	102117456	102117809	0.20086270916703	-	.	gene_id "sraer114_gene_42264"; transcript_id "sraer114_gene_42264_tx_7"; exon_id "6_102117456_102117809_-"; exonnum "1"; txlen "1216";
6	sraer114_ss	exon	102117456	102117809	0.0139621655003122	-	.	gene_id "sraer114_gene_42264"; transcript_id "sraer114_gene_42264_tx_70"; exon_id "6_102117456_102117809_-"; exonnum "1"; txlen "2769";
6	sraer114_ss	exon	102117456	102117809	0.0139621655003122	-	.	gene_id "sraer114_gene_42264"; transcript_id "sraer114_gene_42264_tx_71"; exon_id "6_102117456_102117809_-"; exonnum "1"; txlen "2935";
6	sraer114_ss	exon	102117456	102117809	0.0134532374358396	-	.	gene_id "sraer114_gene_42264"; transcript_id "sraer114_gene_42264_tx_73"; exon_id "6_102117456_102117809_-"; exonnum "1"; txlen "3091";
6	ensembl	gene	102244501	102244634	0	-	.	gene_id "ENSRNOG00000059409"; gene_version "3"; gene_name "LOC120093469"; gene_source "ensembl"; gene_biotype "snoRNA";
6	ensembl	transcript	102244501	102244634	0	-	.	gene_id "ENSRNOG00000059409"; gene_version "3"; transcript_id "ENSRNOT00000082220"; transcript_version "3"; gene_name "LOC120093469"; gene_source "ensembl"; gene_biotype "snoRNA"; transcript_name "LOC120093469-201"; transcript_source "ensembl"; transcript_biotype "snoRNA"; tag "Ensembl_canonical";
6	ensembl	exon	102244501	102244634	0	-	.	gene_id "ENSRNOG00000059409"; gene_version "3"; transcript_id "ENSRNOT00000082220"; transcript_version "3"; exon_number "1"; gene_name "LOC120093469"; gene_source "ensembl"; gene_biotype "snoRNA"; transcript_name "LOC120093469-201"; transcript_source "ensembl"; transcript_biotype "snoRNA"; exon_id "ENSRNOE00000520090"; exon_version "1"; tag "Ensembl_canonical";
6	sraer114_es	exon	102366211	102366313	0.101427076650134	-	.	gene_id "sraer114_gene_51951"; transcript_id "sraer114_gene_51951_tx_1"; exon_id "6_102366211_102366313_-"; exonnum "4"; txlen "564";
6	sraer114_mid	exon	102371158	102371274	0.101427076650134	-	.	gene_id "sraer114_gene_51951"; transcript_id "sraer114_gene_51951_tx_1"; exon_id "6_102371158_102371274_-"; exonnum "3"; txlen "564";
6	sraer114_mid	exon	102371158	102371274	0.0107632029954542	-	.	gene_id "sraer114_gene_51951"; transcript_id "sraer114_gene_51951_tx_2"; exon_id "6_102371158_102371274_-"; exonnum "3"; txlen "532";
6	sraer114_mid	exon	102371392	102371556	0.101427076650134	-	.	gene_id "sraer114_gene_51951"; transcript_id "sraer114_gene_51951_tx_1"; exon_id "6_102371392_102371556_-"; exonnum "2"; txlen "564";
6	sraer114_mid	exon	102371392	102371556	0.0107632029954542	-	.	gene_id "sraer114_gene_51951"; transcript_id "sraer114_gene_51951_tx_2"; exon_id "6_102371392_102371556_-"; exonnum "2"; txlen "532";
6	sraer114_ss	exon	102382733	102382911	0.101427076650134	-	.	gene_id "sraer114_gene_51951"; transcript_id "sraer114_gene_51951_tx_1"; exon_id "6_102382733_102382911_-"; exonnum "1"; txlen "564";
6	sraer114_ss	exon	102420075	102420324	0.0107632029954542	-	.	gene_id "sraer114_gene_51951"; transcript_id "sraer114_gene_51951_tx_2"; exon_id "6_102420075_102420324_-"; exonnum "1"; txlen "532";
6	sraer114_es	exon	102425471	102425723	0.00453222939168344	-	.	gene_id "sraer114_gene_46173"; transcript_id "sraer114_gene_46173_tx_30"; exon_id "6_102425471_102425723_-"; exonnum "4"; txlen "597";
6	sraer114_es	exon	102425471	102425723	0.0694458611893932	-	.	gene_id "sraer114_gene_46173"; transcript_id "sraer114_gene_46173_tx_4"; exon_id "6_102425471_102425723_-"; exonnum "4"; txlen "658";
6	sraer114_mid	exon	102427588	102427670	0.00453222939168344	-	.	gene_id "sraer114_gene_46173"; transcript_id "sraer114_gene_46173_tx_30"; exon_id "6_102427588_102427670_-"; exonnum "3"; txlen "597";
6	sraer114_mid	exon	102427588	102427670	0.0694458611893932	-	.	gene_id "sraer114_gene_46173"; transcript_id "sraer114_gene_46173_tx_4"; exon_id "6_102427588_102427670_-"; exonnum "3"; txlen "658";
6	sraer114_mid	exon	102427588	102427670	0.00254220618824532	-	.	gene_id "sraer114_gene_46173"; transcript_id "sraer114_gene_46173_tx_45"; exon_id "6_102427588_102427670_-"; exonnum "5"; txlen "732";
6	sraer114_mid	exon	102429252	102429424	0.00453222939168344	-	.	gene_id "sraer114_gene_46173"; transcript_id "sraer114_gene_46173_tx_30"; exon_id "6_102429252_102429424_-"; exonnum "2"; txlen "597";
6	sraer114_mid	exon	102429252	102429424	0.0694458611893932	-	.	gene_id "sraer114_gene_46173"; transcript_id "sraer114_gene_46173_tx_4"; exon_id "6_102429252_102429424_-"; exonnum "2"; txlen "658";
6	sraer114_mid	exon	102429252	102429424	0.00254220618824532	-	.	gene_id "sraer114_gene_46173"; transcript_id "sraer114_gene_46173_tx_45"; exon_id "6_102429252_102429424_-"; exonnum "4"; txlen "732";
6	sraer114_ss	exon	102429887	102429974	0.00453222939168344	-	.	gene_id "sraer114_gene_46173"; transcript_id "sraer114_gene_46173_tx_30"; exon_id "6_102429887_102429974_-"; exonnum "1"; txlen "597";
6	sraer114_ss	exon	102443033	102443181	0.0694458611893932	-	.	gene_id "sraer114_gene_46173"; transcript_id "sraer114_gene_46173_tx_4"; exon_id "6_102443033_102443181_-"; exonnum "1"; txlen "658";
6	sraer114_es	exon	102457881	102458151	0.00280980683963957	-	.	gene_id "sraer114_gene_46173"; transcript_id "sraer114_gene_46173_tx_43"; exon_id "6_102457881_102458151_-"; exonnum "3"; txlen "586";
6	sraer114_mid	exon	102458211	102458371	0.0031857231896414	-	.	gene_id "sraer114_gene_46173"; transcript_id "sraer114_gene_46173_tx_38"; exon_id "6_102458211_102458371_-"; exonnum "4"; txlen "579";
6	sraer114_mid	exon	102458211	102458371	0.00286687115201254	-	.	gene_id "sraer114_gene_46173"; transcript_id "sraer114_gene_46173_tx_42"; exon_id "6_102458211_102458371_-"; exonnum "4"; txlen "611";
6	sraer114_mid	exon	102458211	102458371	0.00254220618824532	-	.	gene_id "sraer114_gene_46173"; transcript_id "sraer114_gene_46173_tx_45"; exon_id "6_102458211_102458371_-"; exonnum "3"; txlen "732";
6	sraer114_es	exon	102460664	102461060	0.0174472467761661	-	.	gene_id "sraer114_gene_46173"; transcript_id "sraer114_gene_46173_tx_15"; exon_id "6_102460664_102461060_-"; exonnum "2"; txlen "527";
6	sraer114_es	exon	102460664	102461060	0.00380393182179749	-	.	gene_id "sraer114_gene_46173"; transcript_id "sraer114_gene_46173_tx_33"; exon_id "6_102460664_102461060_-"; exonnum "5"; txlen "883";
6	sraer114_es	exon	102460664	102461060	0.003043145457438	-	.	gene_id "sraer114_gene_46173"; transcript_id "sraer114_gene_46173_tx_41"; exon_id "6_102460664_102461060_-"; exonnum "5"; txlen "915";
6	sraer114_mid	exon	102476414	102476598	0.00380393182179749	-	.	gene_id "sraer114_gene_46173"; transcript_id "sraer114_gene_46173_tx_33"; exon_id "6_102476414_102476598_-"; exonnum "4"; txlen "883";
6	sraer114_mid	exon	102476414	102476598	0.0031857231896414	-	.	gene_id "sraer114_gene_46173"; transcript_id "sraer114_gene_46173_tx_38"; exon_id "6_102476414_102476598_-"; exonnum "3"; txlen "579";
6	sraer114_mid	exon	102476414	102476598	0.003043145457438	-	.	gene_id "sraer114_gene_46173"; transcript_id "sraer114_gene_46173_tx_41"; exon_id "6_102476414_102476598_-"; exonnum "4"; txlen "915";
6	sraer114_mid	exon	102476414	102476598	0.00286687115201254	-	.	gene_id "sraer114_gene_46173"; transcript_id "sraer114_gene_46173_tx_42"; exon_id "6_102476414_102476598_-"; exonnum "3"; txlen "611";
6	sraer114_mid	exon	102476414	102476598	0.00280980683963957	-	.	gene_id "sraer114_gene_46173"; transcript_id "sraer114_gene_46173_tx_43"; exon_id "6_102476414_102476598_-"; exonnum "2"; txlen "586";
6	sraer114_mid	exon	102476414	102476598	0.00254220618824532	-	.	gene_id "sraer114_gene_46173"; transcript_id "sraer114_gene_46173_tx_45"; exon_id "6_102476414_102476598_-"; exonnum "2"; txlen "732";
6	sraer114_mid	exon	102477850	102477979	0.0174472467761661	-	.	gene_id "sraer114_gene_46173"; transcript_id "sraer114_gene_46173_tx_15"; exon_id "6_102477850_102477979_-"; exonnum "1"; txlen "527";
6	sraer114_mid	exon	102477850	102477979	0.00380393182179749	-	.	gene_id "sraer114_gene_46173"; transcript_id "sraer114_gene_46173_tx_33"; exon_id "6_102477850_102477979_-"; exonnum "3"; txlen "883";
6	sraer114_mid	exon	102477850	102477979	0.0031857231896414	-	.	gene_id "sraer114_gene_46173"; transcript_id "sraer114_gene_46173_tx_38"; exon_id "6_102477850_102477979_-"; exonnum "2"; txlen "579";
6	sraer114_mid	exon	102477850	102477979	0.00280980683963957	-	.	gene_id "sraer114_gene_46173"; transcript_id "sraer114_gene_46173_tx_43"; exon_id "6_102477850_102477979_-"; exonnum "1"; txlen "586";
6	sraer114_mid	exon	102477850	102477979	0.00254220618824532	-	.	gene_id "sraer114_gene_46173"; transcript_id "sraer114_gene_46173_tx_45"; exon_id "6_102477850_102477979_-"; exonnum "1"; txlen "732";
6	sraer114_mid	exon	102477850	102478011	0.003043145457438	-	.	gene_id "sraer114_gene_46173"; transcript_id "sraer114_gene_46173_tx_41"; exon_id "6_102477850_102478011_-"; exonnum "3"; txlen "915";
6	sraer114_mid	exon	102477850	102478011	0.00286687115201254	-	.	gene_id "sraer114_gene_46173"; transcript_id "sraer114_gene_46173_tx_42"; exon_id "6_102477850_102478011_-"; exonnum "2"; txlen "611";
6	sraer114_mid	exon	102487041	102487143	0.017696372798742	-	.	gene_id "sraer114_gene_46173"; transcript_id "sraer114_gene_46173_tx_14"; exon_id "6_102487041_102487143_-"; exonnum "3"; txlen "533";
6	sraer114_mid	exon	102487041	102487143	0.0110081050292241	-	.	gene_id "sraer114_gene_46173"; transcript_id "sraer114_gene_46173_tx_19"; exon_id "6_102487041_102487143_-"; exonnum "4"; txlen "601";
6	sraer114_mid	exon	102487041	102487143	0.00380393182179749	-	.	gene_id "sraer114_gene_46173"; transcript_id "sraer114_gene_46173_tx_33"; exon_id "6_102487041_102487143_-"; exonnum "2"; txlen "883";
6	sraer114_mid	exon	102487041	102487143	0.0031857231896414	-	.	gene_id "sraer114_gene_46173"; transcript_id "sraer114_gene_46173_tx_38"; exon_id "6_102487041_102487143_-"; exonnum "1"; txlen "579";
6	sraer114_mid	exon	102487041	102487143	0.003043145457438	-	.	gene_id "sraer114_gene_46173"; transcript_id "sraer114_gene_46173_tx_41"; exon_id "6_102487041_102487143_-"; exonnum "2"; txlen "915";
6	sraer114_mid	exon	102487041	102487143	0.00286687115201254	-	.	gene_id "sraer114_gene_46173"; transcript_id "sraer114_gene_46173_tx_42"; exon_id "6_102487041_102487143_-"; exonnum "1"; txlen "611";
6	sraer114_es	exon	102540443	102540740	0.0214671101649126	-	.	gene_id "sraer114_gene_46173"; transcript_id "sraer114_gene_46173_tx_11"; exon_id "6_102540443_102540740_-"; exonnum "5"; txlen "996";
6	sraer114_es	exon	102540443	102540740	0.0189249039766673	-	.	gene_id "sraer114_gene_46173"; transcript_id "sraer114_gene_46173_tx_13"; exon_id "6_102540443_102540740_-"; exonnum "6"; txlen "952";
6	sraer114_es	exon	102540443	102540740	0.0170296650127127	-	.	gene_id "sraer114_gene_46173"; transcript_id "sraer114_gene_46173_tx_16"; exon_id "6_102540443_102540740_-"; exonnum "5"; txlen "839";
6	sraer114_es	exon	102540443	102540740	0.0121960760244674	-	.	gene_id "sraer114_gene_46173"; transcript_id "sraer114_gene_46173_tx_18"; exon_id "6_102540443_102540740_-"; exonnum "6"; txlen "885";
6	sraer114_es	exon	102540443	102540740	0.0103547975085535	-	.	gene_id "sraer114_gene_46173"; transcript_id "sraer114_gene_46173_tx_20"; exon_id "6_102540443_102540740_-"; exonnum "5"; txlen "772";
6	sraer114_es	exon	102540443	102540740	0.00812886265531445	-	.	gene_id "sraer114_gene_46173"; transcript_id "sraer114_gene_46173_tx_23"; exon_id "6_102540443_102540740_-"; exonnum "4"; txlen "796";
6	sraer114_es	exon	102540443	102540740	0.00591252289560499	-	.	gene_id "sraer114_gene_46173"; transcript_id "sraer114_gene_46173_tx_24"; exon_id "6_102540443_102540740_-"; exonnum "4"; txlen "670";
6	sraer114_es	exon	102540443	102540740	0.00566339817410112	-	.	gene_id "sraer114_gene_46173"; transcript_id "sraer114_gene_46173_tx_25"; exon_id "6_102540443_102540740_-"; exonnum "5"; txlen "610";
6	sraer114_es	exon	102540443	102540740	0.00550868486315714	-	.	gene_id "sraer114_gene_46173"; transcript_id "sraer114_gene_46173_tx_26"; exon_id "6_102540443_102540740_-"; exonnum "4"; txlen "596";
6	sraer114_es	exon	102540443	102540740	0.00541711710841583	-	.	gene_id "sraer114_gene_46173"; transcript_id "sraer114_gene_46173_tx_27"; exon_id "6_102540443_102540740_-"; exonnum "5"; txlen "685";
6	sraer114_es	exon	102540443	102540740	0.00541711710841583	-	.	gene_id "sraer114_gene_46173"; transcript_id "sraer114_gene_46173_tx_28"; exon_id "6_102540443_102540740_-"; exonnum "5"; txlen "752";
6	sraer114_es	exon	102540443	102540740	0.00539139771972094	-	.	gene_id "sraer114_gene_46173"; transcript_id "sraer114_gene_46173_tx_29"; exon_id "6_102540443_102540740_-"; exonnum "3"; txlen "515";
6	sraer114_es	exon	102540443	102540740	0.0040382794695112	-	.	gene_id "sraer114_gene_46173"; transcript_id "sraer114_gene_46173_tx_32"; exon_id "6_102540443_102540740_-"; exonnum "6"; txlen "765";
6	sraer114_es	exon	102540443	102540740	0.00328128919733848	-	.	gene_id "sraer114_gene_46173"; transcript_id "sraer114_gene_46173_tx_34"; exon_id "6_102540443_102540740_-"; exonnum "5"; txlen "798";
6	sraer114_es	exon	102540443	102540740	0.00318703998554654	-	.	gene_id "sraer114_gene_46173"; transcript_id "sraer114_gene_46173_tx_35"; exon_id "6_102540443_102540740_-"; exonnum "5"; txlen "1130";
6	sraer114_es	exon	102540443	102540740	0.00318703998554654	-	.	gene_id "sraer114_gene_46173"; transcript_id "sraer114_gene_46173_tx_36"; exon_id "6_102540443_102540740_-"; exonnum "6"; txlen "1243";
6	sraer114_es	exon	102540443	102540740	0.00318703998554654	-	.	gene_id "sraer114_gene_46173"; transcript_id "sraer114_gene_46173_tx_37"; exon_id "6_102540443_102540740_-"; exonnum "5"; txlen "1088";
6	sraer114_es	exon	102540443	102540740	0.00312275110655164	-	.	gene_id "sraer114_gene_46173"; transcript_id "sraer114_gene_46173_tx_39"; exon_id "6_102540443_102540740_-"; exonnum "5"; txlen "1176";
6	sraer114_es	exon	102540443	102540740	0.00312275110655164	-	.	gene_id "sraer114_gene_46173"; transcript_id "sraer114_gene_46173_tx_40"; exon_id "6_102540443_102540740_-"; exonnum "4"; txlen "1063";
6	sraer114_es	exon	102540443	102540740	0.00187365066393099	-	.	gene_id "sraer114_gene_46173"; transcript_id "sraer114_gene_46173_tx_46"; exon_id "6_102540443_102540740_-"; exonnum "7"; txlen "1020";
6	sraer114_es	exon	102540443	102540740	0.00187365066393099	-	.	gene_id "sraer114_gene_46173"; transcript_id "sraer114_gene_46173_tx_47"; exon_id "6_102540443_102540740_-"; exonnum "7"; txlen "953";
6	sraer114_es	exon	102540443	102540740	0.0433493818921318	-	.	gene_id "sraer114_gene_46173"; transcript_id "sraer114_gene_46173_tx_5"; exon_id "6_102540443_102540740_-"; exonnum "4"; txlen "841";
6	sraer114_es	exon	102540443	102540740	0.0315289900963648	-	.	gene_id "sraer114_gene_46173"; transcript_id "sraer114_gene_46173_tx_7"; exon_id "6_102540443_102540740_-"; exonnum "5"; txlen "797";
6	sraer114_es	exon	102540443	102540740	0.0293238411611695	-	.	gene_id "sraer114_gene_46173"; transcript_id "sraer114_gene_46173_tx_8"; exon_id "6_102540443_102540740_-"; exonnum "5"; txlen "730";
6	sraer114_es	exon	102540443	102540740	0.027405977485979	-	.	gene_id "sraer114_gene_46173"; transcript_id "sraer114_gene_46173_tx_9"; exon_id "6_102540443_102540740_-"; exonnum "4"; txlen "883";
6	sraer114_mid	exon	102542140	102542294	0.0214671101649126	-	.	gene_id "sraer114_gene_46173"; transcript_id "sraer114_gene_46173_tx_11"; exon_id "6_102542140_102542294_-"; exonnum "4"; txlen "996";
6	sraer114_mid	exon	102542140	102542294	0.0189249039766673	-	.	gene_id "sraer114_gene_46173"; transcript_id "sraer114_gene_46173_tx_13"; exon_id "6_102542140_102542294_-"; exonnum "5"; txlen "952";
6	sraer114_mid	exon	102542140	102542294	0.0170296650127127	-	.	gene_id "sraer114_gene_46173"; transcript_id "sraer114_gene_46173_tx_16"; exon_id "6_102542140_102542294_-"; exonnum "4"; txlen "839";
6	sraer114_mid	exon	102542140	102542294	0.0121960760244674	-	.	gene_id "sraer114_gene_46173"; transcript_id "sraer114_gene_46173_tx_18"; exon_id "6_102542140_102542294_-"; exonnum "5"; txlen "885";
6	sraer114_mid	exon	102542140	102542294	0.0103547975085535	-	.	gene_id "sraer114_gene_46173"; transcript_id "sraer114_gene_46173_tx_20"; exon_id "6_102542140_102542294_-"; exonnum "4"; txlen "772";
6	sraer114_mid	exon	102542140	102542294	0.00591252289560499	-	.	gene_id "sraer114_gene_46173"; transcript_id "sraer114_gene_46173_tx_24"; exon_id "6_102542140_102542294_-"; exonnum "3"; txlen "670";
6	sraer114_mid	exon	102542140	102542294	0.0040382794695112	-	.	gene_id "sraer114_gene_46173"; transcript_id "sraer114_gene_46173_tx_32"; exon_id "6_102542140_102542294_-"; exonnum "5"; txlen "765";
6	sraer114_mid	exon	102542140	102542294	0.00318703998554654	-	.	gene_id "sraer114_gene_46173"; transcript_id "sraer114_gene_46173_tx_35"; exon_id "6_102542140_102542294_-"; exonnum "4"; txlen "1130";
6	sraer114_mid	exon	102542140	102542294	0.00318703998554654	-	.	gene_id "sraer114_gene_46173"; transcript_id "sraer114_gene_46173_tx_36"; exon_id "6_102542140_102542294_-"; exonnum "5"; txlen "1243";
6	sraer114_mid	exon	102542140	102542294	0.00312275110655164	-	.	gene_id "sraer114_gene_46173"; transcript_id "sraer114_gene_46173_tx_39"; exon_id "6_102542140_102542294_-"; exonnum "4"; txlen "1176";
6	sraer114_mid	exon	102542140	102542294	0.00312275110655164	-	.	gene_id "sraer114_gene_46173"; transcript_id "sraer114_gene_46173_tx_40"; exon_id "6_102542140_102542294_-"; exonnum "3"; txlen "1063";
6	sraer114_mid	exon	102542140	102542294	0.00187365066393099	-	.	gene_id "sraer114_gene_46173"; transcript_id "sraer114_gene_46173_tx_46"; exon_id "6_102542140_102542294_-"; exonnum "6"; txlen "1020";
6	sraer114_mid	exon	102542140	102542294	0.00187365066393099	-	.	gene_id "sraer114_gene_46173"; transcript_id "sraer114_gene_46173_tx_47"; exon_id "6_102542140_102542294_-"; exonnum "6"; txlen "953";
6	sraer114_mid	exon	102542140	102542294	0.027405977485979	-	.	gene_id "sraer114_gene_46173"; transcript_id "sraer114_gene_46173_tx_9"; exon_id "6_102542140_102542294_-"; exonnum "3"; txlen "883";
6	sraer114_es	exon	102549979	102551327	0.00432623626507682	-	.	gene_id "sraer114_gene_46173"; transcript_id "sraer114_gene_46173_tx_31"; exon_id "6_102549979_102551327_-"; exonnum "3"; txlen "1566";
6	sraer114_mid	exon	102553660	102553772	0.0214671101649126	-	.	gene_id "sraer114_gene_46173"; transcript_id "sraer114_gene_46173_tx_11"; exon_id "6_102553660_102553772_-"; exonnum "3"; txlen "996";
6	sraer114_mid	exon	102553660	102553772	0.0189249039766673	-	.	gene_id "sraer114_gene_46173"; transcript_id "sraer114_gene_46173_tx_13"; exon_id "6_102553660_102553772_-"; exonnum "4"; txlen "952";
6	sraer114_mid	exon	102553660	102553772	0.0121960760244674	-	.	gene_id "sraer114_gene_46173"; transcript_id "sraer114_gene_46173_tx_18"; exon_id "6_102553660_102553772_-"; exonnum "4"; txlen "885";
6	sraer114_mid	exon	102553660	102553772	0.00591252289560499	-	.	gene_id "sraer114_gene_46173"; transcript_id "sraer114_gene_46173_tx_24"; exon_id "6_102553660_102553772_-"; exonnum "2"; txlen "670";
6	sraer114_mid	exon	102553660	102553772	0.00566339817410112	-	.	gene_id "sraer114_gene_46173"; transcript_id "sraer114_gene_46173_tx_25"; exon_id "6_102553660_102553772_-"; exonnum "4"; txlen "610";
6	sraer114_mid	exon	102553660	102553772	0.00550868486315714	-	.	gene_id "sraer114_gene_46173"; transcript_id "sraer114_gene_46173_tx_26"; exon_id "6_102553660_102553772_-"; exonnum "3"; txlen "596";
6	sraer114_mid	exon	102553660	102553772	0.00539139771972094	-	.	gene_id "sraer114_gene_46173"; transcript_id "sraer114_gene_46173_tx_29"; exon_id "6_102553660_102553772_-"; exonnum "2"; txlen "515";
6	sraer114_mid	exon	102553660	102553772	0.00432623626507682	-	.	gene_id "sraer114_gene_46173"; transcript_id "sraer114_gene_46173_tx_31"; exon_id "6_102553660_102553772_-"; exonnum "2"; txlen "1566";
6	sraer114_mid	exon	102553660	102553772	0.0040382794695112	-	.	gene_id "sraer114_gene_46173"; transcript_id "sraer114_gene_46173_tx_32"; exon_id "6_102553660_102553772_-"; exonnum "4"; txlen "765";
6	sraer114_mid	exon	102553660	102553772	0.00328128919733848	-	.	gene_id "sraer114_gene_46173"; transcript_id "sraer114_gene_46173_tx_34"; exon_id "6_102553660_102553772_-"; exonnum "4"; txlen "798";
6	sraer114_mid	exon	102553660	102553772	0.00318703998554654	-	.	gene_id "sraer114_gene_46173"; transcript_id "sraer114_gene_46173_tx_36"; exon_id "6_102553660_102553772_-"; exonnum "4"; txlen "1243";
6	sraer114_mid	exon	102553660	102553772	0.00318703998554654	-	.	gene_id "sraer114_gene_46173"; transcript_id "sraer114_gene_46173_tx_37"; exon_id "6_102553660_102553772_-"; exonnum "4"; txlen "1088";
6	sraer114_mid	exon	102553660	102553772	0.00312275110655164	-	.	gene_id "sraer114_gene_46173"; transcript_id "sraer114_gene_46173_tx_39"; exon_id "6_102553660_102553772_-"; exonnum "3"; txlen "1176";
6	sraer114_mid	exon	102553660	102553772	0.00187365066393099	-	.	gene_id "sraer114_gene_46173"; transcript_id "sraer114_gene_46173_tx_46"; exon_id "6_102553660_102553772_-"; exonnum "5"; txlen "1020";
6	sraer114_mid	exon	102553660	102553772	0.00187365066393099	-	.	gene_id "sraer114_gene_46173"; transcript_id "sraer114_gene_46173_tx_47"; exon_id "6_102553660_102553772_-"; exonnum "5"; txlen "953";
6	sraer114_mid	exon	102553660	102553772	0.0433493818921318	-	.	gene_id "sraer114_gene_46173"; transcript_id "sraer114_gene_46173_tx_5"; exon_id "6_102553660_102553772_-"; exonnum "3"; txlen "841";
6	sraer114_mid	exon	102553660	102553772	0.0315289900963648	-	.	gene_id "sraer114_gene_46173"; transcript_id "sraer114_gene_46173_tx_7"; exon_id "6_102553660_102553772_-"; exonnum "4"; txlen "797";
6	sraer114_mid	exon	102553660	102553772	0.0293238411611695	-	.	gene_id "sraer114_gene_46173"; transcript_id "sraer114_gene_46173_tx_8"; exon_id "6_102553660_102553772_-"; exonnum "4"; txlen "730";
6	sraer114_ss	exon	102564887	102564990	0.00591252289560499	-	.	gene_id "sraer114_gene_46173"; transcript_id "sraer114_gene_46173_tx_24"; exon_id "6_102564887_102564990_-"; exonnum "1"; txlen "670";
6	sraer114_ss	exon	102564887	102564990	0.00539139771972094	-	.	gene_id "sraer114_gene_46173"; transcript_id "sraer114_gene_46173_tx_29"; exon_id "6_102564887_102564990_-"; exonnum "1"; txlen "515";
6	sraer114_ss	exon	102564887	102564990	0.00432623626507682	-	.	gene_id "sraer114_gene_46173"; transcript_id "sraer114_gene_46173_tx_31"; exon_id "6_102564887_102564990_-"; exonnum "1"; txlen "1566";
6	sraer114_es	exon	102580070	102580727	0.0373635074545736	-	.	gene_id "sraer114_gene_46173"; transcript_id "sraer114_gene_46173_tx_6"; exon_id "6_102580070_102580727_-"; exonnum "2"; txlen "774";
6	sraer114_ss	exon	102581045	102581160	0.0373635074545736	-	.	gene_id "sraer114_gene_46173"; transcript_id "sraer114_gene_46173_tx_6"; exon_id "6_102581045_102581160_-"; exonnum "1"; txlen "774";
6	sraer114_mid	exon	102586797	102586864	0.0110081050292241	-	.	gene_id "sraer114_gene_46173"; transcript_id "sraer114_gene_46173_tx_19"; exon_id "6_102586797_102586864_-"; exonnum "3"; txlen "601";
6	sraer114_mid	exon	102586797	102586864	0.00812886265531445	-	.	gene_id "sraer114_gene_46173"; transcript_id "sraer114_gene_46173_tx_23"; exon_id "6_102586797_102586864_-"; exonnum "3"; txlen "796";
6	sraer114_mid	exon	102586797	102586864	0.00541711710841583	-	.	gene_id "sraer114_gene_46173"; transcript_id "sraer114_gene_46173_tx_27"; exon_id "6_102586797_102586864_-"; exonnum "4"; txlen "685";
6	sraer114_mid	exon	102586797	102586864	0.00541711710841583	-	.	gene_id "sraer114_gene_46173"; transcript_id "sraer114_gene_46173_tx_28"; exon_id "6_102586797_102586864_-"; exonnum "4"; txlen "752";
6	sraer114_mid	exon	102586797	102586864	0.00380393182179749	-	.	gene_id "sraer114_gene_46173"; transcript_id "sraer114_gene_46173_tx_33"; exon_id "6_102586797_102586864_-"; exonnum "1"; txlen "883";
6	sraer114_mid	exon	102586797	102586864	0.003043145457438	-	.	gene_id "sraer114_gene_46173"; transcript_id "sraer114_gene_46173_tx_41"; exon_id "6_102586797_102586864_-"; exonnum "1"; txlen "915";
6	sraer114_mid	exon	102586797	102586864	0.00187365066393099	-	.	gene_id "sraer114_gene_46173"; transcript_id "sraer114_gene_46173_tx_46"; exon_id "6_102586797_102586864_-"; exonnum "4"; txlen "1020";
6	sraer114_mid	exon	102586797	102586864	0.00187365066393099	-	.	gene_id "sraer114_gene_46173"; transcript_id "sraer114_gene_46173_tx_47"; exon_id "6_102586797_102586864_-"; exonnum "4"; txlen "953";
6	sraer114_mid	exon	102588648	102588744	0.0214671101649126	-	.	gene_id "sraer114_gene_46173"; transcript_id "sraer114_gene_46173_tx_11"; exon_id "6_102588648_102588744_-"; exonnum "2"; txlen "996";
6	sraer114_mid	exon	102588648	102588744	0.0189249039766673	-	.	gene_id "sraer114_gene_46173"; transcript_id "sraer114_gene_46173_tx_13"; exon_id "6_102588648_102588744_-"; exonnum "3"; txlen "952";
6	sraer114_mid	exon	102588648	102588744	0.017696372798742	-	.	gene_id "sraer114_gene_46173"; transcript_id "sraer114_gene_46173_tx_14"; exon_id "6_102588648_102588744_-"; exonnum "2"; txlen "533";
6	sraer114_mid	exon	102588648	102588744	0.0170296650127127	-	.	gene_id "sraer114_gene_46173"; transcript_id "sraer114_gene_46173_tx_16"; exon_id "6_102588648_102588744_-"; exonnum "3"; txlen "839";
6	sraer114_mid	exon	102588648	102588744	0.0121960760244674	-	.	gene_id "sraer114_gene_46173"; transcript_id "sraer114_gene_46173_tx_18"; exon_id "6_102588648_102588744_-"; exonnum "3"; txlen "885";
6	sraer114_mid	exon	102588648	102588744	0.0110081050292241	-	.	gene_id "sraer114_gene_46173"; transcript_id "sraer114_gene_46173_tx_19"; exon_id "6_102588648_102588744_-"; exonnum "2"; txlen "601";
6	sraer114_mid	exon	102588648	102588744	0.0103547975085535	-	.	gene_id "sraer114_gene_46173"; transcript_id "sraer114_gene_46173_tx_20"; exon_id "6_102588648_102588744_-"; exonnum "3"; txlen "772";
6	sraer114_mid	exon	102588648	102588744	0.00812886265531445	-	.	gene_id "sraer114_gene_46173"; transcript_id "sraer114_gene_46173_tx_23"; exon_id "6_102588648_102588744_-"; exonnum "2"; txlen "796";
6	sraer114_mid	exon	102588648	102588744	0.00566339817410112	-	.	gene_id "sraer114_gene_46173"; transcript_id "sraer114_gene_46173_tx_25"; exon_id "6_102588648_102588744_-"; exonnum "3"; txlen "610";
6	sraer114_mid	exon	102588648	102588744	0.00550868486315714	-	.	gene_id "sraer114_gene_46173"; transcript_id "sraer114_gene_46173_tx_26"; exon_id "6_102588648_102588744_-"; exonnum "2"; txlen "596";
6	sraer114_mid	exon	102588648	102588744	0.00541711710841583	-	.	gene_id "sraer114_gene_46173"; transcript_id "sraer114_gene_46173_tx_27"; exon_id "6_102588648_102588744_-"; exonnum "3"; txlen "685";
6	sraer114_mid	exon	102588648	102588744	0.00541711710841583	-	.	gene_id "sraer114_gene_46173"; transcript_id "sraer114_gene_46173_tx_28"; exon_id "6_102588648_102588744_-"; exonnum "3"; txlen "752";
6	sraer114_mid	exon	102588648	102588744	0.0040382794695112	-	.	gene_id "sraer114_gene_46173"; transcript_id "sraer114_gene_46173_tx_32"; exon_id "6_102588648_102588744_-"; exonnum "3"; txlen "765";
6	sraer114_mid	exon	102588648	102588744	0.00328128919733848	-	.	gene_id "sraer114_gene_46173"; transcript_id "sraer114_gene_46173_tx_34"; exon_id "6_102588648_102588744_-"; exonnum "3"; txlen "798";
6	sraer114_mid	exon	102588648	102588744	0.00318703998554654	-	.	gene_id "sraer114_gene_46173"; transcript_id "sraer114_gene_46173_tx_35"; exon_id "6_102588648_102588744_-"; exonnum "3"; txlen "1130";
6	sraer114_mid	exon	102588648	102588744	0.00318703998554654	-	.	gene_id "sraer114_gene_46173"; transcript_id "sraer114_gene_46173_tx_36"; exon_id "6_102588648_102588744_-"; exonnum "3"; txlen "1243";
6	sraer114_mid	exon	102588648	102588744	0.00318703998554654	-	.	gene_id "sraer114_gene_46173"; transcript_id "sraer114_gene_46173_tx_37"; exon_id "6_102588648_102588744_-"; exonnum "3"; txlen "1088";
6	sraer114_mid	exon	102588648	102588744	0.00312275110655164	-	.	gene_id "sraer114_gene_46173"; transcript_id "sraer114_gene_46173_tx_39"; exon_id "6_102588648_102588744_-"; exonnum "2"; txlen "1176";
6	sraer114_mid	exon	102588648	102588744	0.00312275110655164	-	.	gene_id "sraer114_gene_46173"; transcript_id "sraer114_gene_46173_tx_40"; exon_id "6_102588648_102588744_-"; exonnum "2"; txlen "1063";
6	sraer114_mid	exon	102588648	102588744	0.00187365066393099	-	.	gene_id "sraer114_gene_46173"; transcript_id "sraer114_gene_46173_tx_46"; exon_id "6_102588648_102588744_-"; exonnum "3"; txlen "1020";
6	sraer114_mid	exon	102588648	102588744	0.00187365066393099	-	.	gene_id "sraer114_gene_46173"; transcript_id "sraer114_gene_46173_tx_47"; exon_id "6_102588648_102588744_-"; exonnum "3"; txlen "953";
6	sraer114_mid	exon	102588648	102588744	0.0433493818921318	-	.	gene_id "sraer114_gene_46173"; transcript_id "sraer114_gene_46173_tx_5"; exon_id "6_102588648_102588744_-"; exonnum "2"; txlen "841";
6	sraer114_mid	exon	102588648	102588744	0.0315289900963648	-	.	gene_id "sraer114_gene_46173"; transcript_id "sraer114_gene_46173_tx_7"; exon_id "6_102588648_102588744_-"; exonnum "3"; txlen "797";
6	sraer114_mid	exon	102588648	102588744	0.0293238411611695	-	.	gene_id "sraer114_gene_46173"; transcript_id "sraer114_gene_46173_tx_8"; exon_id "6_102588648_102588744_-"; exonnum "3"; txlen "730";
6	sraer114_mid	exon	102588648	102588744	0.027405977485979	-	.	gene_id "sraer114_gene_46173"; transcript_id "sraer114_gene_46173_tx_9"; exon_id "6_102588648_102588744_-"; exonnum "2"; txlen "883";
6	sraer114_ss	exon	102588896	102589228	0.0214671101649126	-	.	gene_id "sraer114_gene_46173"; transcript_id "sraer114_gene_46173_tx_11"; exon_id "6_102588896_102589228_-"; exonnum "1"; txlen "996";
6	sraer114_ss	exon	102588896	102589228	0.017696372798742	-	.	gene_id "sraer114_gene_46173"; transcript_id "sraer114_gene_46173_tx_14"; exon_id "6_102588896_102589228_-"; exonnum "1"; txlen "533";
6	sraer114_ss	exon	102588896	102589228	0.0110081050292241	-	.	gene_id "sraer114_gene_46173"; transcript_id "sraer114_gene_46173_tx_19"; exon_id "6_102588896_102589228_-"; exonnum "1"; txlen "601";
6	sraer114_ss	exon	102588896	102589228	0.00812886265531445	-	.	gene_id "sraer114_gene_46173"; transcript_id "sraer114_gene_46173_tx_23"; exon_id "6_102588896_102589228_-"; exonnum "1"; txlen "796";
6	sraer114_ss	exon	102588896	102589228	0.0433493818921318	-	.	gene_id "sraer114_gene_46173"; transcript_id "sraer114_gene_46173_tx_5"; exon_id "6_102588896_102589228_-"; exonnum "1"; txlen "841";
6	sraer114_ss	exon	102588896	102589228	0.027405977485979	-	.	gene_id "sraer114_gene_46173"; transcript_id "sraer114_gene_46173_tx_9"; exon_id "6_102588896_102589228_-"; exonnum "1"; txlen "883";
6	sraer114_ss	exon	102589984	102590071	0.00550868486315714	-	.	gene_id "sraer114_gene_46173"; transcript_id "sraer114_gene_46173_tx_26"; exon_id "6_102589984_102590071_-"; exonnum "1"; txlen "596";
6	sraer114_mid	exon	102595659	102595725	0.0189249039766673	-	.	gene_id "sraer114_gene_46173"; transcript_id "sraer114_gene_46173_tx_13"; exon_id "6_102595659_102595725_-"; exonnum "2"; txlen "952";
6	sraer114_mid	exon	102595659	102595725	0.0170296650127127	-	.	gene_id "sraer114_gene_46173"; transcript_id "sraer114_gene_46173_tx_16"; exon_id "6_102595659_102595725_-"; exonnum "2"; txlen "839";
6	sraer114_mid	exon	102595659	102595725	0.0121960760244674	-	.	gene_id "sraer114_gene_46173"; transcript_id "sraer114_gene_46173_tx_18"; exon_id "6_102595659_102595725_-"; exonnum "2"; txlen "885";
6	sraer114_mid	exon	102595659	102595725	0.0103547975085535	-	.	gene_id "sraer114_gene_46173"; transcript_id "sraer114_gene_46173_tx_20"; exon_id "6_102595659_102595725_-"; exonnum "2"; txlen "772";
6	sraer114_mid	exon	102595659	102595725	0.00566339817410112	-	.	gene_id "sraer114_gene_46173"; transcript_id "sraer114_gene_46173_tx_25"; exon_id "6_102595659_102595725_-"; exonnum "2"; txlen "610";
6	sraer114_mid	exon	102595659	102595725	0.00541711710841583	-	.	gene_id "sraer114_gene_46173"; transcript_id "sraer114_gene_46173_tx_27"; exon_id "6_102595659_102595725_-"; exonnum "2"; txlen "685";
6	sraer114_mid	exon	102595659	102595725	0.00541711710841583	-	.	gene_id "sraer114_gene_46173"; transcript_id "sraer114_gene_46173_tx_28"; exon_id "6_102595659_102595725_-"; exonnum "2"; txlen "752";
6	sraer114_mid	exon	102595659	102595725	0.0040382794695112	-	.	gene_id "sraer114_gene_46173"; transcript_id "sraer114_gene_46173_tx_32"; exon_id "6_102595659_102595725_-"; exonnum "2"; txlen "765";
6	sraer114_mid	exon	102595659	102595725	0.00328128919733848	-	.	gene_id "sraer114_gene_46173"; transcript_id "sraer114_gene_46173_tx_34"; exon_id "6_102595659_102595725_-"; exonnum "2"; txlen "798";
6	sraer114_mid	exon	102595659	102595725	0.00318703998554654	-	.	gene_id "sraer114_gene_46173"; transcript_id "sraer114_gene_46173_tx_35"; exon_id "6_102595659_102595725_-"; exonnum "2"; txlen "1130";
6	sraer114_mid	exon	102595659	102595725	0.00318703998554654	-	.	gene_id "sraer114_gene_46173"; transcript_id "sraer114_gene_46173_tx_36"; exon_id "6_102595659_102595725_-"; exonnum "2"; txlen "1243";
6	sraer114_mid	exon	102595659	102595725	0.00318703998554654	-	.	gene_id "sraer114_gene_46173"; transcript_id "sraer114_gene_46173_tx_37"; exon_id "6_102595659_102595725_-"; exonnum "2"; txlen "1088";
6	sraer114_mid	exon	102595659	102595725	0.00187365066393099	-	.	gene_id "sraer114_gene_46173"; transcript_id "sraer114_gene_46173_tx_46"; exon_id "6_102595659_102595725_-"; exonnum "2"; txlen "1020";
6	sraer114_mid	exon	102595659	102595725	0.00187365066393099	-	.	gene_id "sraer114_gene_46173"; transcript_id "sraer114_gene_46173_tx_47"; exon_id "6_102595659_102595725_-"; exonnum "2"; txlen "953";
6	sraer114_mid	exon	102595659	102595725	0.0315289900963648	-	.	gene_id "sraer114_gene_46173"; transcript_id "sraer114_gene_46173_tx_7"; exon_id "6_102595659_102595725_-"; exonnum "2"; txlen "797";
6	sraer114_mid	exon	102595659	102595725	0.0293238411611695	-	.	gene_id "sraer114_gene_46173"; transcript_id "sraer114_gene_46173_tx_8"; exon_id "6_102595659_102595725_-"; exonnum "2"; txlen "730";
6	sraer114_ss	exon	102596828	102597050	0.00328128919733848	-	.	gene_id "sraer114_gene_46173"; transcript_id "sraer114_gene_46173_tx_34"; exon_id "6_102596828_102597050_-"; exonnum "1"; txlen "798";
6	sraer114_ss	exon	102597013	102597047	0.00566339817410112	-	.	gene_id "sraer114_gene_46173"; transcript_id "sraer114_gene_46173_tx_25"; exon_id "6_102597013_102597047_-"; exonnum "1"; txlen "610";
6	sraer114_ss	exon	102597013	102597047	0.0040382794695112	-	.	gene_id "sraer114_gene_46173"; transcript_id "sraer114_gene_46173_tx_32"; exon_id "6_102597013_102597047_-"; exonnum "1"; txlen "765";
6	sraer114_ss	exon	102597687	102597908	0.0189249039766673	-	.	gene_id "sraer114_gene_46173"; transcript_id "sraer114_gene_46173_tx_13"; exon_id "6_102597687_102597908_-"; exonnum "1"; txlen "952";
6	sraer114_ss	exon	102597687	102597908	0.0170296650127127	-	.	gene_id "sraer114_gene_46173"; transcript_id "sraer114_gene_46173_tx_16"; exon_id "6_102597687_102597908_-"; exonnum "1"; txlen "839";
6	sraer114_ss	exon	102597687	102597908	0.00541711710841583	-	.	gene_id "sraer114_gene_46173"; transcript_id "sraer114_gene_46173_tx_28"; exon_id "6_102597687_102597908_-"; exonnum "1"; txlen "752";
6	sraer114_ss	exon	102597687	102597908	0.00187365066393099	-	.	gene_id "sraer114_gene_46173"; transcript_id "sraer114_gene_46173_tx_46"; exon_id "6_102597687_102597908_-"; exonnum "1"; txlen "1020";
6	sraer114_ss	exon	102597687	102597908	0.0315289900963648	-	.	gene_id "sraer114_gene_46173"; transcript_id "sraer114_gene_46173_tx_7"; exon_id "6_102597687_102597908_-"; exonnum "1"; txlen "797";
6	sraer114_ss	exon	102597954	102598108	0.0121960760244674	-	.	gene_id "sraer114_gene_46173"; transcript_id "sraer114_gene_46173_tx_18"; exon_id "6_102597954_102598108_-"; exonnum "1"; txlen "885";
6	sraer114_ss	exon	102597954	102598108	0.0103547975085535	-	.	gene_id "sraer114_gene_46173"; transcript_id "sraer114_gene_46173_tx_20"; exon_id "6_102597954_102598108_-"; exonnum "1"; txlen "772";
6	sraer114_ss	exon	102597954	102598108	0.00541711710841583	-	.	gene_id "sraer114_gene_46173"; transcript_id "sraer114_gene_46173_tx_27"; exon_id "6_102597954_102598108_-"; exonnum "1"; txlen "685";
6	sraer114_ss	exon	102597954	102598108	0.00187365066393099	-	.	gene_id "sraer114_gene_46173"; transcript_id "sraer114_gene_46173_tx_47"; exon_id "6_102597954_102598108_-"; exonnum "1"; txlen "953";
6	sraer114_ss	exon	102597954	102598108	0.0293238411611695	-	.	gene_id "sraer114_gene_46173"; transcript_id "sraer114_gene_46173_tx_8"; exon_id "6_102597954_102598108_-"; exonnum "1"; txlen "730";
6	sraer114_es	exon	102609511	102610430	0.117917270320143	-	.	gene_id "sraer114_gene_46173"; transcript_id "sraer114_gene_46173_tx_2"; exon_id "6_102609511_102610430_-"; exonnum "2"; txlen "1433";
6	sraer114_ss	exon	102617792	102618304	0.117917270320143	-	.	gene_id "sraer114_gene_46173"; transcript_id "sraer114_gene_46173_tx_2"; exon_id "6_102617792_102618304_-"; exonnum "1"; txlen "1433";
6	sraer114_ss	exon	102617792	102618304	0.00318703998554654	-	.	gene_id "sraer114_gene_46173"; transcript_id "sraer114_gene_46173_tx_35"; exon_id "6_102617792_102618304_-"; exonnum "1"; txlen "1130";
6	sraer114_ss	exon	102617792	102618304	0.00318703998554654	-	.	gene_id "sraer114_gene_46173"; transcript_id "sraer114_gene_46173_tx_36"; exon_id "6_102617792_102618304_-"; exonnum "1"; txlen "1243";
6	sraer114_ss	exon	102617792	102618304	0.00318703998554654	-	.	gene_id "sraer114_gene_46173"; transcript_id "sraer114_gene_46173_tx_37"; exon_id "6_102617792_102618304_-"; exonnum "1"; txlen "1088";
6	sraer114_ss	exon	102617792	102618304	0.00312275110655164	-	.	gene_id "sraer114_gene_46173"; transcript_id "sraer114_gene_46173_tx_39"; exon_id "6_102617792_102618304_-"; exonnum "1"; txlen "1176";
6	sraer114_ss	exon	102617792	102618304	0.00312275110655164	-	.	gene_id "sraer114_gene_46173"; transcript_id "sraer114_gene_46173_tx_40"; exon_id "6_102617792_102618304_-"; exonnum "1"; txlen "1063";
6	sraer114_es	exon	102619037	102619556	6.10538483538635	-	.	gene_id "sraer114_gene_51952"; transcript_id "sraer114_gene_51952_tx_1"; exon_id "6_102619037_102619556_-"; exonnum "2"; txlen "593";
6	sraer114_ss	exon	102620335	102620407	6.10538483538635	-	.	gene_id "sraer114_gene_51952"; transcript_id "sraer114_gene_51952_tx_1"; exon_id "6_102620335_102620407_-"; exonnum "1"; txlen "593";
6	sraer114_es	exon	102635395	102635845	0.0272558329531693	-	.	gene_id "sraer114_gene_46173"; transcript_id "sraer114_gene_46173_tx_10"; exon_id "6_102635395_102635845_-"; exonnum "3"; txlen "729";
6	sraer114_es	exon	102635395	102635845	0.02060806881825	-	.	gene_id "sraer114_gene_46173"; transcript_id "sraer114_gene_46173_tx_12"; exon_id "6_102635395_102635845_-"; exonnum "5"; txlen "907";
6	sraer114_es	exon	102635395	102635845	0.0103395435736273	-	.	gene_id "sraer114_gene_46173"; transcript_id "sraer114_gene_46173_tx_21"; exon_id "6_102635395_102635845_-"; exonnum "3"; txlen "620";
6	sraer114_es	exon	102635395	102635845	0.00897448158214111	-	.	gene_id "sraer114_gene_46173"; transcript_id "sraer114_gene_46173_tx_22"; exon_id "6_102635395_102635845_-"; exonnum "4"; txlen "818";
6	sraer114_es	exon	102635395	102635845	0.070466299830145	-	.	gene_id "sraer114_gene_46173"; transcript_id "sraer114_gene_46173_tx_3"; exon_id "6_102635395_102635845_-"; exonnum "4"; txlen "818";
6	sraer114_mid	exon	102636990	102637057	0.0272558329531693	-	.	gene_id "sraer114_gene_46173"; transcript_id "sraer114_gene_46173_tx_10"; exon_id "6_102636990_102637057_-"; exonnum "2"; txlen "729";
6	sraer114_mid	exon	102636990	102637057	0.02060806881825	-	.	gene_id "sraer114_gene_46173"; transcript_id "sraer114_gene_46173_tx_12"; exon_id "6_102636990_102637057_-"; exonnum "4"; txlen "907";
6	sraer114_mid	exon	102636990	102637057	0.0103395435736273	-	.	gene_id "sraer114_gene_46173"; transcript_id "sraer114_gene_46173_tx_21"; exon_id "6_102636990_102637057_-"; exonnum "2"; txlen "620";
6	sraer114_mid	exon	102636990	102637057	0.00897448158214111	-	.	gene_id "sraer114_gene_46173"; transcript_id "sraer114_gene_46173_tx_22"; exon_id "6_102636990_102637057_-"; exonnum "3"; txlen "818";
6	sraer114_mid	exon	102636990	102637057	0.070466299830145	-	.	gene_id "sraer114_gene_46173"; transcript_id "sraer114_gene_46173_tx_3"; exon_id "6_102636990_102637057_-"; exonnum "3"; txlen "818";
6	sraer114_ss	exon	102642310	102642410	0.0103395435736273	-	.	gene_id "sraer114_gene_46173"; transcript_id "sraer114_gene_46173_tx_21"; exon_id "6_102642310_102642410_-"; exonnum "1"; txlen "620";
6	sraer114_mid	exon	102643668	102643756	0.02060806881825	-	.	gene_id "sraer114_gene_46173"; transcript_id "sraer114_gene_46173_tx_12"; exon_id "6_102643668_102643756_-"; exonnum "3"; txlen "907";
6	sraer114_mid	exon	102643668	102643756	0.070466299830145	-	.	gene_id "sraer114_gene_46173"; transcript_id "sraer114_gene_46173_tx_3"; exon_id "6_102643668_102643756_-"; exonnum "2"; txlen "818";
6	sraer114_mid	exon	102645056	102645144	0.02060806881825	-	.	gene_id "sraer114_gene_46173"; transcript_id "sraer114_gene_46173_tx_12"; exon_id "6_102645056_102645144_-"; exonnum "2"; txlen "907";
6	sraer114_mid	exon	102645056	102645144	0.00897448158214111	-	.	gene_id "sraer114_gene_46173"; transcript_id "sraer114_gene_46173_tx_22"; exon_id "6_102645056_102645144_-"; exonnum "2"; txlen "818";
6	sraer114_ss	exon	102645430	102645639	0.0272558329531693	-	.	gene_id "sraer114_gene_46173"; transcript_id "sraer114_gene_46173_tx_10"; exon_id "6_102645430_102645639_-"; exonnum "1"; txlen "729";
6	sraer114_ss	exon	102645430	102645639	0.02060806881825	-	.	gene_id "sraer114_gene_46173"; transcript_id "sraer114_gene_46173_tx_12"; exon_id "6_102645430_102645639_-"; exonnum "1"; txlen "907";
6	sraer114_ss	exon	102645430	102645639	0.00897448158214111	-	.	gene_id "sraer114_gene_46173"; transcript_id "sraer114_gene_46173_tx_22"; exon_id "6_102645430_102645639_-"; exonnum "1"; txlen "818";
6	sraer114_ss	exon	102645430	102645639	0.070466299830145	-	.	gene_id "sraer114_gene_46173"; transcript_id "sraer114_gene_46173_tx_3"; exon_id "6_102645430_102645639_-"; exonnum "1"; txlen "818";
6	sraer114_es	exon	102683227	102683538	16.2609167765803	-	.	gene_id "sraer114_gene_39843"; transcript_id "sraer114_gene_39843_tx_1"; exon_id "6_102683227_102683538_-"; exonnum "2"; txlen "526";
6	sraer114_ss	exon	102687064	102687277	16.2609167765803	-	.	gene_id "sraer114_gene_39843"; transcript_id "sraer114_gene_39843_tx_1"; exon_id "6_102687064_102687277_-"; exonnum "1"; txlen "526";
6	ensembl	stop_codon	103222500	103222502	0	-	0	gene_id "ENSRNOG00000059843"; gene_version "3"; transcript_id "ENSRNOT00000078098"; transcript_version "3"; exon_number "3"; gene_name "LOC100909680"; gene_source "ensembl"; gene_biotype "protein_coding"; transcript_name "LOC100909680-201"; transcript_source "ensembl"; transcript_biotype "protein_coding"; tag "Ensembl_canonical";
6	ensembl	exon	103222500	103222622	0	-	.	gene_id "ENSRNOG00000059843"; gene_version "3"; transcript_id "ENSRNOT00000078098"; transcript_version "3"; exon_number "3"; gene_name "LOC100909680"; gene_source "ensembl"; gene_biotype "protein_coding"; transcript_name "LOC100909680-201"; transcript_source "ensembl"; transcript_biotype "protein_coding"; exon_id "ENSRNOE00000552497"; exon_version "1"; tag "Ensembl_canonical";
6	ensembl	gene	103222500	103230974	0	-	.	gene_id "ENSRNOG00000059843"; gene_version "3"; gene_name "LOC100909680"; gene_source "ensembl"; gene_biotype "protein_coding";
6	ensembl	transcript	103222500	103230974	0	-	.	gene_id "ENSRNOG00000059843"; gene_version "3"; transcript_id "ENSRNOT00000078098"; transcript_version "3"; gene_name "LOC100909680"; gene_source "ensembl"; gene_biotype "protein_coding"; transcript_name "LOC100909680-201"; transcript_source "ensembl"; transcript_biotype "protein_coding"; tag "Ensembl_canonical";
6	ensembl	CDS	103222503	103222622	0	-	0	gene_id "ENSRNOG00000059843"; gene_version "3"; transcript_id "ENSRNOT00000078098"; transcript_version "3"; exon_number "3"; gene_name "LOC100909680"; gene_source "ensembl"; gene_biotype "protein_coding"; transcript_name "LOC100909680-201"; transcript_source "ensembl"; transcript_biotype "protein_coding"; protein_id "ENSRNOP00000069493"; protein_version "1"; tag "Ensembl_canonical";
6	ensembl	exon	103225463	103225554	0	-	.	gene_id "ENSRNOG00000059843"; gene_version "3"; transcript_id "ENSRNOT00000078098"; transcript_version "3"; exon_number "2"; gene_name "LOC100909680"; gene_source "ensembl"; gene_biotype "protein_coding"; transcript_name "LOC100909680-201"; transcript_source "ensembl"; transcript_biotype "protein_coding"; exon_id "ENSRNOE00000538112"; exon_version "1"; tag "Ensembl_canonical";
6	ensembl	CDS	103225463	103225554	0	-	2	gene_id "ENSRNOG00000059843"; gene_version "3"; transcript_id "ENSRNOT00000078098"; transcript_version "3"; exon_number "2"; gene_name "LOC100909680"; gene_source "ensembl"; gene_biotype "protein_coding"; transcript_name "LOC100909680-201"; transcript_source "ensembl"; transcript_biotype "protein_coding"; protein_id "ENSRNOP00000069493"; protein_version "1"; tag "Ensembl_canonical";
6	ensembl	exon	103230899	103230974	0	-	.	gene_id "ENSRNOG00000059843"; gene_version "3"; transcript_id "ENSRNOT00000078098"; transcript_version "3"; exon_number "1"; gene_name "LOC100909680"; gene_source "ensembl"; gene_biotype "protein_coding"; transcript_name "LOC100909680-201"; transcript_source "ensembl"; transcript_biotype "protein_coding"; exon_id "ENSRNOE00000565030"; exon_version "1"; tag "Ensembl_canonical";
6	ensembl	CDS	103230899	103230974	0	-	0	gene_id "ENSRNOG00000059843"; gene_version "3"; transcript_id "ENSRNOT00000078098"; transcript_version "3"; exon_number "1"; gene_name "LOC100909680"; gene_source "ensembl"; gene_biotype "protein_coding"; transcript_name "LOC100909680-201"; transcript_source "ensembl"; transcript_biotype "protein_coding"; protein_id "ENSRNOP00000069493"; protein_version "1"; tag "Ensembl_canonical";
6	ensembl	start_codon	103230972	103230974	0	-	0	gene_id "ENSRNOG00000059843"; gene_version "3"; transcript_id "ENSRNOT00000078098"; transcript_version "3"; exon_number "1"; gene_name "LOC100909680"; gene_source "ensembl"; gene_biotype "protein_coding"; transcript_name "LOC100909680-201"; transcript_source "ensembl"; transcript_biotype "protein_coding"; tag "Ensembl_canonical";
6	sraer114_es	exon	103260535	103261351	0.676000406260882	-	.	gene_id "sraer114_gene_57416"; transcript_id "sraer114_gene_57416_tx_1"; exon_id "6_103260535_103261351_-"; exonnum "5"; txlen "1344";
6	sraer114_es	exon	103260535	103261351	0.569743689598739	-	.	gene_id "sraer114_gene_57416"; transcript_id "sraer114_gene_57416_tx_2"; exon_id "6_103260535_103261351_-"; exonnum "4"; txlen "1194";
6	sraer114_es	exon	103260535	103261351	0.212513433324285	-	.	gene_id "sraer114_gene_57416"; transcript_id "sraer114_gene_57416_tx_4"; exon_id "6_103260535_103261351_-"; exonnum "5"; txlen "1331";
6	sraer114_es	exon	103260535	103261351	0.212513433324285	-	.	gene_id "sraer114_gene_57416"; transcript_id "sraer114_gene_57416_tx_5"; exon_id "6_103260535_103261351_-"; exonnum "4"; txlen "1181";
6	sraer114_es	exon	103260535	103261351	0.151753013948125	-	.	gene_id "sraer114_gene_57416"; transcript_id "sraer114_gene_57416_tx_6"; exon_id "6_103260535_103261351_-"; exonnum "6"; txlen "1429";
6	sraer114_es	exon	103260535	103261351	0.0869373136326619	-	.	gene_id "sraer114_gene_57416"; transcript_id "sraer114_gene_57416_tx_9"; exon_id "6_103260535_103261351_-"; exonnum "6"; txlen "1416";
6	sraer114_mid	exon	103262194	103262245	0.212513433324285	-	.	gene_id "sraer114_gene_57416"; transcript_id "sraer114_gene_57416_tx_4"; exon_id "6_103262194_103262245_-"; exonnum "4"; txlen "1331";
6	sraer114_mid	exon	103262194	103262245	0.212513433324285	-	.	gene_id "sraer114_gene_57416"; transcript_id "sraer114_gene_57416_tx_5"; exon_id "6_103262194_103262245_-"; exonnum "3"; txlen "1181";
6	sraer114_mid	exon	103262194	103262245	0.0869373136326619	-	.	gene_id "sraer114_gene_57416"; transcript_id "sraer114_gene_57416_tx_9"; exon_id "6_103262194_103262245_-"; exonnum "5"; txlen "1416";
6	sraer114_mid	exon	103262194	103262258	0.676000406260882	-	.	gene_id "sraer114_gene_57416"; transcript_id "sraer114_gene_57416_tx_1"; exon_id "6_103262194_103262258_-"; exonnum "4"; txlen "1344";
6	sraer114_mid	exon	103262194	103262258	0.569743689598739	-	.	gene_id "sraer114_gene_57416"; transcript_id "sraer114_gene_57416_tx_2"; exon_id "6_103262194_103262258_-"; exonnum "3"; txlen "1194";
6	sraer114_mid	exon	103262194	103262258	0.151753013948125	-	.	gene_id "sraer114_gene_57416"; transcript_id "sraer114_gene_57416_tx_6"; exon_id "6_103262194_103262258_-"; exonnum "5"; txlen "1429";
6	sraer114_mid	exon	103264944	103265033	0.676000406260882	-	.	gene_id "sraer114_gene_57416"; transcript_id "sraer114_gene_57416_tx_1"; exon_id "6_103264944_103265033_-"; exonnum "3"; txlen "1344";
6	sraer114_mid	exon	103264944	103265033	0.569743689598739	-	.	gene_id "sraer114_gene_57416"; transcript_id "sraer114_gene_57416_tx_2"; exon_id "6_103264944_103265033_-"; exonnum "2"; txlen "1194";
6	sraer114_mid	exon	103264944	103265033	0.212513433324285	-	.	gene_id "sraer114_gene_57416"; transcript_id "sraer114_gene_57416_tx_4"; exon_id "6_103264944_103265033_-"; exonnum "3"; txlen "1331";
6	sraer114_mid	exon	103264944	103265033	0.212513433324285	-	.	gene_id "sraer114_gene_57416"; transcript_id "sraer114_gene_57416_tx_5"; exon_id "6_103264944_103265033_-"; exonnum "2"; txlen "1181";
6	sraer114_mid	exon	103264944	103265033	0.151753013948125	-	.	gene_id "sraer114_gene_57416"; transcript_id "sraer114_gene_57416_tx_6"; exon_id "6_103264944_103265033_-"; exonnum "4"; txlen "1429";
6	sraer114_mid	exon	103264944	103265033	0.0869373136326619	-	.	gene_id "sraer114_gene_57416"; transcript_id "sraer114_gene_57416_tx_9"; exon_id "6_103264944_103265033_-"; exonnum "4"; txlen "1416";
6	sraer114_es	exon	103269608	103269786	0.306267351145755	-	.	gene_id "sraer114_gene_57416"; transcript_id "sraer114_gene_57416_tx_3"; exon_id "6_103269608_103269786_-"; exonnum "4"; txlen "590";
6	sraer114_es	exon	103269608	103269786	0.116146588788093	-	.	gene_id "sraer114_gene_57416"; transcript_id "sraer114_gene_57416_tx_8"; exon_id "6_103269608_103269786_-"; exonnum "5"; txlen "675";
6	sraer114_mid	exon	103270453	103270491	0.306267351145755	-	.	gene_id "sraer114_gene_57416"; transcript_id "sraer114_gene_57416_tx_3"; exon_id "6_103270453_103270491_-"; exonnum "3"; txlen "590";
6	sraer114_mid	exon	103270453	103270491	0.116146588788093	-	.	gene_id "sraer114_gene_57416"; transcript_id "sraer114_gene_57416_tx_8"; exon_id "6_103270453_103270491_-"; exonnum "4"; txlen "675";
6	sraer114_mid	exon	103273980	103274064	0.151753013948125	-	.	gene_id "sraer114_gene_57416"; transcript_id "sraer114_gene_57416_tx_6"; exon_id "6_103273980_103274064_-"; exonnum "3"; txlen "1429";
6	sraer114_mid	exon	103273980	103274064	0.116146588788093	-	.	gene_id "sraer114_gene_57416"; transcript_id "sraer114_gene_57416_tx_8"; exon_id "6_103273980_103274064_-"; exonnum "3"; txlen "675";
6	sraer114_mid	exon	103273980	103274064	0.0869373136326619	-	.	gene_id "sraer114_gene_57416"; transcript_id "sraer114_gene_57416_tx_9"; exon_id "6_103273980_103274064_-"; exonnum "3"; txlen "1416";
6	sraer114_mid	exon	103279869	103280018	0.676000406260882	-	.	gene_id "sraer114_gene_57416"; transcript_id "sraer114_gene_57416_tx_1"; exon_id "6_103279869_103280018_-"; exonnum "2"; txlen "1344";
6	sraer114_mid	exon	103279869	103280018	0.306267351145755	-	.	gene_id "sraer114_gene_57416"; transcript_id "sraer114_gene_57416_tx_3"; exon_id "6_103279869_103280018_-"; exonnum "2"; txlen "590";
6	sraer114_mid	exon	103279869	103280018	0.212513433324285	-	.	gene_id "sraer114_gene_57416"; transcript_id "sraer114_gene_57416_tx_4"; exon_id "6_103279869_103280018_-"; exonnum "2"; txlen "1331";
6	sraer114_mid	exon	103279869	103280018	0.151753013948125	-	.	gene_id "sraer114_gene_57416"; transcript_id "sraer114_gene_57416_tx_6"; exon_id "6_103279869_103280018_-"; exonnum "2"; txlen "1429";
6	sraer114_mid	exon	103279869	103280018	0.116146588788093	-	.	gene_id "sraer114_gene_57416"; transcript_id "sraer114_gene_57416_tx_8"; exon_id "6_103279869_103280018_-"; exonnum "2"; txlen "675";
6	sraer114_mid	exon	103279869	103280018	0.0869373136326619	-	.	gene_id "sraer114_gene_57416"; transcript_id "sraer114_gene_57416_tx_9"; exon_id "6_103279869_103280018_-"; exonnum "2"; txlen "1416";
6	sraer114_ss	exon	103280684	103280905	0.676000406260882	-	.	gene_id "sraer114_gene_57416"; transcript_id "sraer114_gene_57416_tx_1"; exon_id "6_103280684_103280905_-"; exonnum "1"; txlen "1344";
6	sraer114_ss	exon	103280684	103280905	0.569743689598739	-	.	gene_id "sraer114_gene_57416"; transcript_id "sraer114_gene_57416_tx_2"; exon_id "6_103280684_103280905_-"; exonnum "1"; txlen "1194";
6	sraer114_ss	exon	103280684	103280905	0.306267351145755	-	.	gene_id "sraer114_gene_57416"; transcript_id "sraer114_gene_57416_tx_3"; exon_id "6_103280684_103280905_-"; exonnum "1"; txlen "590";
6	sraer114_ss	exon	103280684	103280905	0.212513433324285	-	.	gene_id "sraer114_gene_57416"; transcript_id "sraer114_gene_57416_tx_4"; exon_id "6_103280684_103280905_-"; exonnum "1"; txlen "1331";
6	sraer114_ss	exon	103280684	103280905	0.212513433324285	-	.	gene_id "sraer114_gene_57416"; transcript_id "sraer114_gene_57416_tx_5"; exon_id "6_103280684_103280905_-"; exonnum "1"; txlen "1181";
6	sraer114_ss	exon	103280684	103280905	0.151753013948125	-	.	gene_id "sraer114_gene_57416"; transcript_id "sraer114_gene_57416_tx_6"; exon_id "6_103280684_103280905_-"; exonnum "1"; txlen "1429";
6	sraer114_ss	exon	103280684	103280905	0.116146588788093	-	.	gene_id "sraer114_gene_57416"; transcript_id "sraer114_gene_57416_tx_8"; exon_id "6_103280684_103280905_-"; exonnum "1"; txlen "675";
6	sraer114_ss	exon	103280684	103280905	0.0869373136326619	-	.	gene_id "sraer114_gene_57416"; transcript_id "sraer114_gene_57416_tx_9"; exon_id "6_103280684_103280905_-"; exonnum "1"; txlen "1416";
6	sraer114_es	exon	103310499	103312105	1.2956091959069	-	.	gene_id "sraer114_gene_54251"; transcript_id "sraer114_gene_54251_tx_1"; exon_id "6_103310499_103312105_-"; exonnum "2"; txlen "1877";
6	sraer114_ss	exon	103312671	103312940	1.2956091959069	-	.	gene_id "sraer114_gene_54251"; transcript_id "sraer114_gene_54251_tx_1"; exon_id "6_103312671_103312940_-"; exonnum "1"; txlen "1877";
6	ensembl	three_prime_utr	103389783	103390252	0	-	.	gene_id "ENSRNOG00000009080"; gene_version "8"; transcript_id "ENSRNOT00000012101"; transcript_version "8"; gene_name "Atp6v1d"; gene_source "ensembl"; gene_biotype "protein_coding"; transcript_name "Atp6v1d-201"; transcript_source "ensembl"; transcript_biotype "protein_coding"; tag "Ensembl_canonical";
6	ensembl	exon	103389783	103390394	0	-	.	gene_id "ENSRNOG00000009080"; gene_version "8"; transcript_id "ENSRNOT00000012101"; transcript_version "8"; exon_number "9"; gene_name "Atp6v1d"; gene_source "ensembl"; gene_biotype "protein_coding"; transcript_name "Atp6v1d-201"; transcript_source "ensembl"; transcript_biotype "protein_coding"; exon_id "ENSRNOE00000085886"; exon_version "6"; tag "Ensembl_canonical";
6	ENSEMBL114_rn	exon	103389783	103390394	6.52818717957422	-	.	gene_id "ENSRNOG00000009080"; transcript_id "ENSRNOG00000009080_tx_2"; exon_id "6_103389783_103390394_-"; exonnum "10"; txlen "1535";
6	ENSEMBL114_rn	exon	103389783	103390394	2.63709851352408	-	.	gene_id "ENSRNOG00000009080"; transcript_id "ENSRNOG00000009080_tx_3"; exon_id "6_103389783_103390394_-"; exonnum "10"; txlen "1689";
6	ensembl	gene	103389783	103405346	0	-	.	gene_id "ENSRNOG00000009080"; gene_version "8"; gene_name "Atp6v1d"; gene_source "ensembl"; gene_biotype "protein_coding";
6	ensembl	transcript	103389783	103405346	0	-	.	gene_id "ENSRNOG00000009080"; gene_version "8"; transcript_id "ENSRNOT00000012101"; transcript_version "8"; gene_name "Atp6v1d"; gene_source "ensembl"; gene_biotype "protein_coding"; transcript_name "Atp6v1d-201"; transcript_source "ensembl"; transcript_biotype "protein_coding"; tag "Ensembl_canonical";
6	ensembl	stop_codon	103390253	103390255	0	-	0	gene_id "ENSRNOG00000009080"; gene_version "8"; transcript_id "ENSRNOT00000116517"; transcript_version "2"; exon_number "7"; gene_name "Atp6v1d"; gene_source "ensembl"; gene_biotype "protein_coding"; transcript_name "Atp6v1d-203"; transcript_source "ensembl"; transcript_biotype "protein_coding";
6	ensembl	stop_codon	103390253	103390255	0	-	0	gene_id "ENSRNOG00000009080"; gene_version "8"; transcript_id "ENSRNOT00000012101"; transcript_version "8"; exon_number "9"; gene_name "Atp6v1d"; gene_source "ensembl"; gene_biotype "protein_coding"; transcript_name "Atp6v1d-201"; transcript_source "ensembl"; transcript_biotype "protein_coding"; tag "Ensembl_canonical";
6	ensembl	exon	103390253	103390454	0	-	.	gene_id "ENSRNOG00000009080"; gene_version "8"; transcript_id "ENSRNOT00000116517"; transcript_version "2"; exon_number "7"; gene_name "Atp6v1d"; gene_source "ensembl"; gene_biotype "protein_coding"; transcript_name "Atp6v1d-203"; transcript_source "ensembl"; transcript_biotype "protein_coding"; exon_id "ENSRNOE00000606909"; exon_version "1";
6	ensembl	transcript	103390253	103401441	0	-	.	gene_id "ENSRNOG00000009080"; gene_version "8"; transcript_id "ENSRNOT00000116517"; transcript_version "2"; gene_name "Atp6v1d"; gene_source "ensembl"; gene_biotype "protein_coding"; transcript_name "Atp6v1d-203"; transcript_source "ensembl"; transcript_biotype "protein_coding";
6	ensembl	CDS	103390256	103390394	0	-	1	gene_id "ENSRNOG00000009080"; gene_version "8"; transcript_id "ENSRNOT00000012101"; transcript_version "8"; exon_number "9"; gene_name "Atp6v1d"; gene_source "ensembl"; gene_biotype "protein_coding"; transcript_name "Atp6v1d-201"; transcript_source "ensembl"; transcript_biotype "protein_coding"; protein_id "ENSRNOP00000012101"; protein_version "6"; tag "Ensembl_canonical";
6	ensembl	CDS	103390256	103390454	0	-	1	gene_id "ENSRNOG00000009080"; gene_version "8"; transcript_id "ENSRNOT00000116517"; transcript_version "2"; exon_number "7"; gene_name "Atp6v1d"; gene_source "ensembl"; gene_biotype "protein_coding"; transcript_name "Atp6v1d-203"; transcript_source "ensembl"; transcript_biotype "protein_coding"; protein_id "ENSRNOP00000092525"; protein_version "1";
6	ensembl	three_prime_utr	103390772	103391772	0	-	.	gene_id "ENSRNOG00000009080"; gene_version "8"; transcript_id "ENSRNOT00000103277"; transcript_version "2"; gene_name "Atp6v1d"; gene_source "ensembl"; gene_biotype "protein_coding"; transcript_name "Atp6v1d-202"; transcript_source "ensembl"; transcript_biotype "protein_coding";
6	ensembl	exon	103390772	103391930	0	-	.	gene_id "ENSRNOG00000009080"; gene_version "8"; transcript_id "ENSRNOT00000103277"; transcript_version "2"; exon_number "8"; gene_name "Atp6v1d"; gene_source "ensembl"; gene_biotype "protein_coding"; transcript_name "Atp6v1d-202"; transcript_source "ensembl"; transcript_biotype "protein_coding"; exon_id "ENSRNOE00000687851"; exon_version "1";
6	ensembl	transcript	103390772	103405346	0	-	.	gene_id "ENSRNOG00000009080"; gene_version "8"; transcript_id "ENSRNOT00000103277"; transcript_version "2"; gene_name "Atp6v1d"; gene_source "ensembl"; gene_biotype "protein_coding"; transcript_name "Atp6v1d-202"; transcript_source "ensembl"; transcript_biotype "protein_coding";
6	ensembl	stop_codon	103391773	103391775	0	-	0	gene_id "ENSRNOG00000009080"; gene_version "8"; transcript_id "ENSRNOT00000103277"; transcript_version "2"; exon_number "8"; gene_name "Atp6v1d"; gene_source "ensembl"; gene_biotype "protein_coding"; transcript_name "Atp6v1d-202"; transcript_source "ensembl"; transcript_biotype "protein_coding";
6	ensembl	CDS	103391776	103391930	0	-	2	gene_id "ENSRNOG00000009080"; gene_version "8"; transcript_id "ENSRNOT00000103277"; transcript_version "2"; exon_number "8"; gene_name "Atp6v1d"; gene_source "ensembl"; gene_biotype "protein_coding"; transcript_name "Atp6v1d-202"; transcript_source "ensembl"; transcript_biotype "protein_coding"; protein_id "ENSRNOP00000084384"; protein_version "2";
6	ensembl	exon	103391852	103391930	0	-	.	gene_id "ENSRNOG00000009080"; gene_version "8"; transcript_id "ENSRNOT00000012101"; transcript_version "8"; exon_number "8"; gene_name "Atp6v1d"; gene_source "ensembl"; gene_biotype "protein_coding"; transcript_name "Atp6v1d-201"; transcript_source "ensembl"; transcript_biotype "protein_coding"; exon_id "ENSRNOE00000269263"; exon_version "1"; tag "Ensembl_canonical";
6	ensembl	CDS	103391852	103391930	0	-	2	gene_id "ENSRNOG00000009080"; gene_version "8"; transcript_id "ENSRNOT00000012101"; transcript_version "8"; exon_number "8"; gene_name "Atp6v1d"; gene_source "ensembl"; gene_biotype "protein_coding"; transcript_name "Atp6v1d-201"; transcript_source "ensembl"; transcript_biotype "protein_coding"; protein_id "ENSRNOP00000012101"; protein_version "6"; tag "Ensembl_canonical";
6	ENSEMBL114_rn	exon	103391852	103391930	6.52818717957422	-	.	gene_id "ENSRNOG00000009080"; transcript_id "ENSRNOG00000009080_tx_2"; exon_id "6_103391852_103391930_-"; exonnum "9"; txlen "1535";
6	ENSEMBL114_rn	exon	103391852	103391930	2.63709851352408	-	.	gene_id "ENSRNOG00000009080"; transcript_id "ENSRNOG00000009080_tx_3"; exon_id "6_103391852_103391930_-"; exonnum "9"; txlen "1689";
6	ensembl	exon	103392987	103393057	0	-	.	gene_id "ENSRNOG00000009080"; gene_version "8"; transcript_id "ENSRNOT00000116517"; transcript_version "2"; exon_number "6"; gene_name "Atp6v1d"; gene_source "ensembl"; gene_biotype "protein_coding"; transcript_name "Atp6v1d-203"; transcript_source "ensembl"; transcript_biotype "protein_coding"; exon_id "ENSRNOE00000662092"; exon_version "1";
6	ensembl	CDS	103392987	103393057	0	-	0	gene_id "ENSRNOG00000009080"; gene_version "8"; transcript_id "ENSRNOT00000116517"; transcript_version "2"; exon_number "6"; gene_name "Atp6v1d"; gene_source "ensembl"; gene_biotype "protein_coding"; transcript_name "Atp6v1d-203"; transcript_source "ensembl"; transcript_biotype "protein_coding"; protein_id "ENSRNOP00000092525"; protein_version "1";
6	ensembl	exon	103392991	103393057	0	-	.	gene_id "ENSRNOG00000009080"; gene_version "8"; transcript_id "ENSRNOT00000103277"; transcript_version "2"; exon_number "7"; gene_name "Atp6v1d"; gene_source "ensembl"; gene_biotype "protein_coding"; transcript_name "Atp6v1d-202"; transcript_source "ensembl"; transcript_biotype "protein_coding"; exon_id "ENSRNOE00000085710"; exon_version "1";
6	ensembl	CDS	103392991	103393057	0	-	0	gene_id "ENSRNOG00000009080"; gene_version "8"; transcript_id "ENSRNOT00000103277"; transcript_version "2"; exon_number "7"; gene_name "Atp6v1d"; gene_source "ensembl"; gene_biotype "protein_coding"; transcript_name "Atp6v1d-202"; transcript_source "ensembl"; transcript_biotype "protein_coding"; protein_id "ENSRNOP00000084384"; protein_version "2";
6	ensembl	exon	103392991	103393057	0	-	.	gene_id "ENSRNOG00000009080"; gene_version "8"; transcript_id "ENSRNOT00000012101"; transcript_version "8"; exon_number "7"; gene_name "Atp6v1d"; gene_source "ensembl"; gene_biotype "protein_coding"; transcript_name "Atp6v1d-201"; transcript_source "ensembl"; transcript_biotype "protein_coding"; exon_id "ENSRNOE00000085710"; exon_version "1"; tag "Ensembl_canonical";
6	ensembl	CDS	103392991	103393057	0	-	0	gene_id "ENSRNOG00000009080"; gene_version "8"; transcript_id "ENSRNOT00000012101"; transcript_version "8"; exon_number "7"; gene_name "Atp6v1d"; gene_source "ensembl"; gene_biotype "protein_coding"; transcript_name "Atp6v1d-201"; transcript_source "ensembl"; transcript_biotype "protein_coding"; protein_id "ENSRNOP00000012101"; protein_version "6"; tag "Ensembl_canonical";
6	ENSEMBL114_rn	exon	103392991	103393057	6.52818717957422	-	.	gene_id "ENSRNOG00000009080"; transcript_id "ENSRNOG00000009080_tx_2"; exon_id "6_103392991_103393057_-"; exonnum "8"; txlen "1535";
6	ENSEMBL114_rn	exon	103392991	103393057	2.63709851352408	-	.	gene_id "ENSRNOG00000009080"; transcript_id "ENSRNOG00000009080_tx_3"; exon_id "6_103392991_103393057_-"; exonnum "8"; txlen "1689";
6	ensembl	exon	103393514	103393617	0	-	.	gene_id "ENSRNOG00000009080"; gene_version "8"; transcript_id "ENSRNOT00000116517"; transcript_version "2"; exon_number "5"; gene_name "Atp6v1d"; gene_source "ensembl"; gene_biotype "protein_coding"; transcript_name "Atp6v1d-203"; transcript_source "ensembl"; transcript_biotype "protein_coding"; exon_id "ENSRNOE00000085616"; exon_version "1";
6	ensembl	CDS	103393514	103393617	0	-	2	gene_id "ENSRNOG00000009080"; gene_version "8"; transcript_id "ENSRNOT00000116517"; transcript_version "2"; exon_number "5"; gene_name "Atp6v1d"; gene_source "ensembl"; gene_biotype "protein_coding"; transcript_name "Atp6v1d-203"; transcript_source "ensembl"; transcript_biotype "protein_coding"; protein_id "ENSRNOP00000092525"; protein_version "1";
6	ensembl	exon	103393514	103393617	0	-	.	gene_id "ENSRNOG00000009080"; gene_version "8"; transcript_id "ENSRNOT00000103277"; transcript_version "2"; exon_number "6"; gene_name "Atp6v1d"; gene_source "ensembl"; gene_biotype "protein_coding"; transcript_name "Atp6v1d-202"; transcript_source "ensembl"; transcript_biotype "protein_coding"; exon_id "ENSRNOE00000085616"; exon_version "1";
6	ensembl	CDS	103393514	103393617	0	-	2	gene_id "ENSRNOG00000009080"; gene_version "8"; transcript_id "ENSRNOT00000103277"; transcript_version "2"; exon_number "6"; gene_name "Atp6v1d"; gene_source "ensembl"; gene_biotype "protein_coding"; transcript_name "Atp6v1d-202"; transcript_source "ensembl"; transcript_biotype "protein_coding"; protein_id "ENSRNOP00000084384"; protein_version "2";
6	ensembl	exon	103393514	103393617	0	-	.	gene_id "ENSRNOG00000009080"; gene_version "8"; transcript_id "ENSRNOT00000012101"; transcript_version "8"; exon_number "6"; gene_name "Atp6v1d"; gene_source "ensembl"; gene_biotype "protein_coding"; transcript_name "Atp6v1d-201"; transcript_source "ensembl"; transcript_biotype "protein_coding"; exon_id "ENSRNOE00000085616"; exon_version "1"; tag "Ensembl_canonical";
6	ensembl	CDS	103393514	103393617	0	-	2	gene_id "ENSRNOG00000009080"; gene_version "8"; transcript_id "ENSRNOT00000012101"; transcript_version "8"; exon_number "6"; gene_name "Atp6v1d"; gene_source "ensembl"; gene_biotype "protein_coding"; transcript_name "Atp6v1d-201"; transcript_source "ensembl"; transcript_biotype "protein_coding"; protein_id "ENSRNOP00000012101"; protein_version "6"; tag "Ensembl_canonical";
6	ENSEMBL114_rn	exon	103393514	103393617	6.52818717957422	-	.	gene_id "ENSRNOG00000009080"; transcript_id "ENSRNOG00000009080_tx_2"; exon_id "6_103393514_103393617_-"; exonnum "7"; txlen "1535";
6	ENSEMBL114_rn	exon	103393514	103393617	2.63709851352408	-	.	gene_id "ENSRNOG00000009080"; transcript_id "ENSRNOG00000009080_tx_3"; exon_id "6_103393514_103393617_-"; exonnum "7"; txlen "1689";
6	ensembl	exon	103394880	103394924	0	-	.	gene_id "ENSRNOG00000009080"; gene_version "8"; transcript_id "ENSRNOT00000116517"; transcript_version "2"; exon_number "4"; gene_name "Atp6v1d"; gene_source "ensembl"; gene_biotype "protein_coding"; transcript_name "Atp6v1d-203"; transcript_source "ensembl"; transcript_biotype "protein_coding"; exon_id "ENSRNOE00000085529"; exon_version "1";
6	ensembl	CDS	103394880	103394924	0	-	2	gene_id "ENSRNOG00000009080"; gene_version "8"; transcript_id "ENSRNOT00000116517"; transcript_version "2"; exon_number "4"; gene_name "Atp6v1d"; gene_source "ensembl"; gene_biotype "protein_coding"; transcript_name "Atp6v1d-203"; transcript_source "ensembl"; transcript_biotype "protein_coding"; protein_id "ENSRNOP00000092525"; protein_version "1";
6	ensembl	exon	103394880	103394924	0	-	.	gene_id "ENSRNOG00000009080"; gene_version "8"; transcript_id "ENSRNOT00000103277"; transcript_version "2"; exon_number "5"; gene_name "Atp6v1d"; gene_source "ensembl"; gene_biotype "protein_coding"; transcript_name "Atp6v1d-202"; transcript_source "ensembl"; transcript_biotype "protein_coding"; exon_id "ENSRNOE00000085529"; exon_version "1";
6	ensembl	CDS	103394880	103394924	0	-	2	gene_id "ENSRNOG00000009080"; gene_version "8"; transcript_id "ENSRNOT00000103277"; transcript_version "2"; exon_number "5"; gene_name "Atp6v1d"; gene_source "ensembl"; gene_biotype "protein_coding"; transcript_name "Atp6v1d-202"; transcript_source "ensembl"; transcript_biotype "protein_coding"; protein_id "ENSRNOP00000084384"; protein_version "2";
6	ensembl	exon	103394880	103394924	0	-	.	gene_id "ENSRNOG00000009080"; gene_version "8"; transcript_id "ENSRNOT00000012101"; transcript_version "8"; exon_number "5"; gene_name "Atp6v1d"; gene_source "ensembl"; gene_biotype "protein_coding"; transcript_name "Atp6v1d-201"; transcript_source "ensembl"; transcript_biotype "protein_coding"; exon_id "ENSRNOE00000085529"; exon_version "1"; tag "Ensembl_canonical";
6	ensembl	CDS	103394880	103394924	0	-	2	gene_id "ENSRNOG00000009080"; gene_version "8"; transcript_id "ENSRNOT00000012101"; transcript_version "8"; exon_number "5"; gene_name "Atp6v1d"; gene_source "ensembl"; gene_biotype "protein_coding"; transcript_name "Atp6v1d-201"; transcript_source "ensembl"; transcript_biotype "protein_coding"; protein_id "ENSRNOP00000012101"; protein_version "6"; tag "Ensembl_canonical";
6	ENSEMBL114_rn	exon	103394880	103394924	6.52818717957422	-	.	gene_id "ENSRNOG00000009080"; transcript_id "ENSRNOG00000009080_tx_2"; exon_id "6_103394880_103394924_-"; exonnum "6"; txlen "1535";
6	ENSEMBL114_rn	exon	103394880	103394924	2.63709851352408	-	.	gene_id "ENSRNOG00000009080"; transcript_id "ENSRNOG00000009080_tx_3"; exon_id "6_103394880_103394924_-"; exonnum "6"; txlen "1689";
6	ensembl	exon	103395517	103395584	0	-	.	gene_id "ENSRNOG00000009080"; gene_version "8"; transcript_id "ENSRNOT00000116517"; transcript_version "2"; exon_number "3"; gene_name "Atp6v1d"; gene_source "ensembl"; gene_biotype "protein_coding"; transcript_name "Atp6v1d-203"; transcript_source "ensembl"; transcript_biotype "protein_coding"; exon_id "ENSRNOE00000085482"; exon_version "1";
6	ensembl	CDS	103395517	103395584	0	-	1	gene_id "ENSRNOG00000009080"; gene_version "8"; transcript_id "ENSRNOT00000116517"; transcript_version "2"; exon_number "3"; gene_name "Atp6v1d"; gene_source "ensembl"; gene_biotype "protein_coding"; transcript_name "Atp6v1d-203"; transcript_source "ensembl"; transcript_biotype "protein_coding"; protein_id "ENSRNOP00000092525"; protein_version "1";
6	ensembl	exon	103395517	103395584	0	-	.	gene_id "ENSRNOG00000009080"; gene_version "8"; transcript_id "ENSRNOT00000103277"; transcript_version "2"; exon_number "4"; gene_name "Atp6v1d"; gene_source "ensembl"; gene_biotype "protein_coding"; transcript_name "Atp6v1d-202"; transcript_source "ensembl"; transcript_biotype "protein_coding"; exon_id "ENSRNOE00000085482"; exon_version "1";
6	ensembl	CDS	103395517	103395584	0	-	1	gene_id "ENSRNOG00000009080"; gene_version "8"; transcript_id "ENSRNOT00000103277"; transcript_version "2"; exon_number "4"; gene_name "Atp6v1d"; gene_source "ensembl"; gene_biotype "protein_coding"; transcript_name "Atp6v1d-202"; transcript_source "ensembl"; transcript_biotype "protein_coding"; protein_id "ENSRNOP00000084384"; protein_version "2";
6	ensembl	exon	103395517	103395584	0	-	.	gene_id "ENSRNOG00000009080"; gene_version "8"; transcript_id "ENSRNOT00000012101"; transcript_version "8"; exon_number "4"; gene_name "Atp6v1d"; gene_source "ensembl"; gene_biotype "protein_coding"; transcript_name "Atp6v1d-201"; transcript_source "ensembl"; transcript_biotype "protein_coding"; exon_id "ENSRNOE00000085482"; exon_version "1"; tag "Ensembl_canonical";
6	ensembl	CDS	103395517	103395584	0	-	1	gene_id "ENSRNOG00000009080"; gene_version "8"; transcript_id "ENSRNOT00000012101"; transcript_version "8"; exon_number "4"; gene_name "Atp6v1d"; gene_source "ensembl"; gene_biotype "protein_coding"; transcript_name "Atp6v1d-201"; transcript_source "ensembl"; transcript_biotype "protein_coding"; protein_id "ENSRNOP00000012101"; protein_version "6"; tag "Ensembl_canonical";
6	ENSEMBL114_rn	exon	103395517	103395584	6.52818717957422	-	.	gene_id "ENSRNOG00000009080"; transcript_id "ENSRNOG00000009080_tx_2"; exon_id "6_103395517_103395584_-"; exonnum "5"; txlen "1535";
6	ENSEMBL114_rn	exon	103395517	103395584	2.63709851352408	-	.	gene_id "ENSRNOG00000009080"; transcript_id "ENSRNOG00000009080_tx_3"; exon_id "6_103395517_103395584_-"; exonnum "5"; txlen "1689";
6	sraer114_mid	exon	103395992	103396152	6.52818717957422	-	.	gene_id "ENSRNOG00000009080"; transcript_id "ENSRNOG00000009080_tx_2"; exon_id "6_103395992_103396152_-"; exonnum "4"; txlen "1535";
6	sraer114_mid	exon	103395992	103396152	2.63709851352408	-	.	gene_id "ENSRNOG00000009080"; transcript_id "ENSRNOG00000009080_tx_3"; exon_id "6_103395992_103396152_-"; exonnum "4"; txlen "1689";
6	ensembl	exon	103396995	103397074	0	-	.	gene_id "ENSRNOG00000009080"; gene_version "8"; transcript_id "ENSRNOT00000116517"; transcript_version "2"; exon_number "2"; gene_name "Atp6v1d"; gene_source "ensembl"; gene_biotype "protein_coding"; transcript_name "Atp6v1d-203"; transcript_source "ensembl"; transcript_biotype "protein_coding"; exon_id "ENSRNOE00000085431"; exon_version "1";
6	ensembl	CDS	103396995	103397074	0	-	0	gene_id "ENSRNOG00000009080"; gene_version "8"; transcript_id "ENSRNOT00000116517"; transcript_version "2"; exon_number "2"; gene_name "Atp6v1d"; gene_source "ensembl"; gene_biotype "protein_coding"; transcript_name "Atp6v1d-203"; transcript_source "ensembl"; transcript_biotype "protein_coding"; protein_id "ENSRNOP00000092525"; protein_version "1";
6	ensembl	exon	103396995	103397074	0	-	.	gene_id "ENSRNOG00000009080"; gene_version "8"; transcript_id "ENSRNOT00000103277"; transcript_version "2"; exon_number "3"; gene_name "Atp6v1d"; gene_source "ensembl"; gene_biotype "protein_coding"; transcript_name "Atp6v1d-202"; transcript_source "ensembl"; transcript_biotype "protein_coding"; exon_id "ENSRNOE00000085431"; exon_version "1";
6	ensembl	CDS	103396995	103397074	0	-	0	gene_id "ENSRNOG00000009080"; gene_version "8"; transcript_id "ENSRNOT00000103277"; transcript_version "2"; exon_number "3"; gene_name "Atp6v1d"; gene_source "ensembl"; gene_biotype "protein_coding"; transcript_name "Atp6v1d-202"; transcript_source "ensembl"; transcript_biotype "protein_coding"; protein_id "ENSRNOP00000084384"; protein_version "2";
6	ensembl	exon	103396995	103397074	0	-	.	gene_id "ENSRNOG00000009080"; gene_version "8"; transcript_id "ENSRNOT00000012101"; transcript_version "8"; exon_number "3"; gene_name "Atp6v1d"; gene_source "ensembl"; gene_biotype "protein_coding"; transcript_name "Atp6v1d-201"; transcript_source "ensembl"; transcript_biotype "protein_coding"; exon_id "ENSRNOE00000085431"; exon_version "1"; tag "Ensembl_canonical";
6	ensembl	CDS	103396995	103397074	0	-	0	gene_id "ENSRNOG00000009080"; gene_version "8"; transcript_id "ENSRNOT00000012101"; transcript_version "8"; exon_number "3"; gene_name "Atp6v1d"; gene_source "ensembl"; gene_biotype "protein_coding"; transcript_name "Atp6v1d-201"; transcript_source "ensembl"; transcript_biotype "protein_coding"; protein_id "ENSRNOP00000012101"; protein_version "6"; tag "Ensembl_canonical";
6	ENSEMBL114_rn	exon	103396995	103397074	6.52818717957422	-	.	gene_id "ENSRNOG00000009080"; transcript_id "ENSRNOG00000009080_tx_2"; exon_id "6_103396995_103397074_-"; exonnum "3"; txlen "1535";
6	ENSEMBL114_rn	exon	103396995	103397074	2.63709851352408	-	.	gene_id "ENSRNOG00000009080"; transcript_id "ENSRNOG00000009080_tx_3"; exon_id "6_103396995_103397074_-"; exonnum "3"; txlen "1689";
6	ensembl	exon	103401283	103401400	0	-	.	gene_id "ENSRNOG00000009080"; gene_version "8"; transcript_id "ENSRNOT00000103277"; transcript_version "2"; exon_number "2"; gene_name "Atp6v1d"; gene_source "ensembl"; gene_biotype "protein_coding"; transcript_name "Atp6v1d-202"; transcript_source "ensembl"; transcript_biotype "protein_coding"; exon_id "ENSRNOE00000777336"; exon_version "1";
6	ensembl	CDS	103401283	103401400	0	-	1	gene_id "ENSRNOG00000009080"; gene_version "8"; transcript_id "ENSRNOT00000103277"; transcript_version "2"; exon_number "2"; gene_name "Atp6v1d"; gene_source "ensembl"; gene_biotype "protein_coding"; transcript_name "Atp6v1d-202"; transcript_source "ensembl"; transcript_biotype "protein_coding"; protein_id "ENSRNOP00000084384"; protein_version "2";
6	ensembl	exon	103401283	103401400	0	-	.	gene_id "ENSRNOG00000009080"; gene_version "8"; transcript_id "ENSRNOT00000012101"; transcript_version "8"; exon_number "2"; gene_name "Atp6v1d"; gene_source "ensembl"; gene_biotype "protein_coding"; transcript_name "Atp6v1d-201"; transcript_source "ensembl"; transcript_biotype "protein_coding"; exon_id "ENSRNOE00000777336"; exon_version "1"; tag "Ensembl_canonical";
6	ensembl	CDS	103401283	103401400	0	-	1	gene_id "ENSRNOG00000009080"; gene_version "8"; transcript_id "ENSRNOT00000012101"; transcript_version "8"; exon_number "2"; gene_name "Atp6v1d"; gene_source "ensembl"; gene_biotype "protein_coding"; transcript_name "Atp6v1d-201"; transcript_source "ensembl"; transcript_biotype "protein_coding"; protein_id "ENSRNOP00000012101"; protein_version "6"; tag "Ensembl_canonical";
6	ENSEMBL114_rn	exon	103401283	103401400	6.52818717957422	-	.	gene_id "ENSRNOG00000009080"; transcript_id "ENSRNOG00000009080_tx_2"; exon_id "6_103401283_103401400_-"; exonnum "2"; txlen "1535";
6	ENSEMBL114_rn	exon	103401283	103401400	2.63709851352408	-	.	gene_id "ENSRNOG00000009080"; transcript_id "ENSRNOG00000009080_tx_3"; exon_id "6_103401283_103401400_-"; exonnum "2"; txlen "1689";
6	ensembl	exon	103401283	103401441	0	-	.	gene_id "ENSRNOG00000009080"; gene_version "8"; transcript_id "ENSRNOT00000116517"; transcript_version "2"; exon_number "1"; gene_name "Atp6v1d"; gene_source "ensembl"; gene_biotype "protein_coding"; transcript_name "Atp6v1d-203"; transcript_source "ensembl"; transcript_biotype "protein_coding"; exon_id "ENSRNOE00000592927"; exon_version "1";
6	ensembl	CDS	103401283	103401441	0	-	0	gene_id "ENSRNOG00000009080"; gene_version "8"; transcript_id "ENSRNOT00000116517"; transcript_version "2"; exon_number "1"; gene_name "Atp6v1d"; gene_source "ensembl"; gene_biotype "protein_coding"; transcript_name "Atp6v1d-203"; transcript_source "ensembl"; transcript_biotype "protein_coding"; protein_id "ENSRNOP00000092525"; protein_version "1";
6	sraer114_ss	exon	103404604	103404958	2.63709851352408	-	.	gene_id "ENSRNOG00000009080"; transcript_id "ENSRNOG00000009080_tx_3"; exon_id "6_103404604_103404958_-"; exonnum "1"; txlen "1689";
6	ensembl	CDS	103405146	103405186	0	-	0	gene_id "ENSRNOG00000009080"; gene_version "8"; transcript_id "ENSRNOT00000103277"; transcript_version "2"; exon_number "1"; gene_name "Atp6v1d"; gene_source "ensembl"; gene_biotype "protein_coding"; transcript_name "Atp6v1d-202"; transcript_source "ensembl"; transcript_biotype "protein_coding"; protein_id "ENSRNOP00000084384"; protein_version "2";
6	ensembl	CDS	103405146	103405186	0	-	0	gene_id "ENSRNOG00000009080"; gene_version "8"; transcript_id "ENSRNOT00000012101"; transcript_version "8"; exon_number "1"; gene_name "Atp6v1d"; gene_source "ensembl"; gene_biotype "protein_coding"; transcript_name "Atp6v1d-201"; transcript_source "ensembl"; transcript_biotype "protein_coding"; protein_id "ENSRNOP00000012101"; protein_version "6"; tag "Ensembl_canonical";
6	ensembl	exon	103405146	103405346	0	-	.	gene_id "ENSRNOG00000009080"; gene_version "8"; transcript_id "ENSRNOT00000103277"; transcript_version "2"; exon_number "1"; gene_name "Atp6v1d"; gene_source "ensembl"; gene_biotype "protein_coding"; transcript_name "Atp6v1d-202"; transcript_source "ensembl"; transcript_biotype "protein_coding"; exon_id "ENSRNOE00000586798"; exon_version "2";
6	ensembl	exon	103405146	103405346	0	-	.	gene_id "ENSRNOG00000009080"; gene_version "8"; transcript_id "ENSRNOT00000012101"; transcript_version "8"; exon_number "1"; gene_name "Atp6v1d"; gene_source "ensembl"; gene_biotype "protein_coding"; transcript_name "Atp6v1d-201"; transcript_source "ensembl"; transcript_biotype "protein_coding"; exon_id "ENSRNOE00000586798"; exon_version "2"; tag "Ensembl_canonical";
6	ENSEMBL114_rn	exon	103405146	103405346	6.52818717957422	-	.	gene_id "ENSRNOG00000009080"; transcript_id "ENSRNOG00000009080_tx_2"; exon_id "6_103405146_103405346_-"; exonnum "1"; txlen "1535";
6	ensembl	start_codon	103405184	103405186	0	-	0	gene_id "ENSRNOG00000009080"; gene_version "8"; transcript_id "ENSRNOT00000103277"; transcript_version "2"; exon_number "1"; gene_name "Atp6v1d"; gene_source "ensembl"; gene_biotype "protein_coding"; transcript_name "Atp6v1d-202"; transcript_source "ensembl"; transcript_biotype "protein_coding";
6	ensembl	start_codon	103405184	103405186	0	-	0	gene_id "ENSRNOG00000009080"; gene_version "8"; transcript_id "ENSRNOT00000012101"; transcript_version "8"; exon_number "1"; gene_name "Atp6v1d"; gene_source "ensembl"; gene_biotype "protein_coding"; transcript_name "Atp6v1d-201"; transcript_source "ensembl"; transcript_biotype "protein_coding"; tag "Ensembl_canonical";
6	ensembl	five_prime_utr	103405187	103405346	0	-	.	gene_id "ENSRNOG00000009080"; gene_version "8"; transcript_id "ENSRNOT00000103277"; transcript_version "2"; gene_name "Atp6v1d"; gene_source "ensembl"; gene_biotype "protein_coding"; transcript_name "Atp6v1d-202"; transcript_source "ensembl"; transcript_biotype "protein_coding";
6	ensembl	five_prime_utr	103405187	103405346	0	-	.	gene_id "ENSRNOG00000009080"; gene_version "8"; transcript_id "ENSRNOT00000012101"; transcript_version "8"; gene_name "Atp6v1d"; gene_source "ensembl"; gene_biotype "protein_coding"; transcript_name "Atp6v1d-201"; transcript_source "ensembl"; transcript_biotype "protein_coding"; tag "Ensembl_canonical";
6	ensembl	three_prime_utr	103434156	103434628	0	-	.	gene_id "ENSRNOG00000010098"; gene_version "7"; transcript_id "ENSRNOT00000014125"; transcript_version "7"; gene_name "Plek2"; gene_source "ensembl"; gene_biotype "protein_coding"; transcript_name "Plek2-201"; transcript_source "ensembl"; transcript_biotype "protein_coding"; tag "Ensembl_canonical";
6	ensembl	exon	103434156	103434756	0	-	.	gene_id "ENSRNOG00000010098"; gene_version "7"; transcript_id "ENSRNOT00000014125"; transcript_version "7"; exon_number "9"; gene_name "Plek2"; gene_source "ensembl"; gene_biotype "protein_coding"; transcript_name "Plek2-201"; transcript_source "ensembl"; transcript_biotype "protein_coding"; exon_id "ENSRNOE00000652959"; exon_version "1"; tag "Ensembl_canonical";
6	ENSEMBL114_rn	exon	103434156	103434756	34.3341856664839	-	.	gene_id "ENSRNOG00000010098"; transcript_id "ENSRNOG00000010098_tx_2"; exon_id "6_103434156_103434756_-"; exonnum "9"; txlen "2795";
6	ensembl	gene	103434156	103452371	0	-	.	gene_id "ENSRNOG00000010098"; gene_version "7"; gene_name "Plek2"; gene_source "ensembl"; gene_biotype "protein_coding";
6	ensembl	transcript	103434156	103452371	0	-	.	gene_id "ENSRNOG00000010098"; gene_version "7"; transcript_id "ENSRNOT00000014125"; transcript_version "7"; gene_name "Plek2"; gene_source "ensembl"; gene_biotype "protein_coding"; transcript_name "Plek2-201"; transcript_source "ensembl"; transcript_biotype "protein_coding"; tag "Ensembl_canonical";
6	ensembl	stop_codon	103434629	103434631	0	-	0	gene_id "ENSRNOG00000010098"; gene_version "7"; transcript_id "ENSRNOT00000014125"; transcript_version "7"; exon_number "9"; gene_name "Plek2"; gene_source "ensembl"; gene_biotype "protein_coding"; transcript_name "Plek2-201"; transcript_source "ensembl"; transcript_biotype "protein_coding"; tag "Ensembl_canonical";
6	ensembl	CDS	103434632	103434756	0	-	2	gene_id "ENSRNOG00000010098"; gene_version "7"; transcript_id "ENSRNOT00000014125"; transcript_version "7"; exon_number "9"; gene_name "Plek2"; gene_source "ensembl"; gene_biotype "protein_coding"; transcript_name "Plek2-201"; transcript_source "ensembl"; transcript_biotype "protein_coding"; protein_id "ENSRNOP00000014125"; protein_version "3"; tag "Ensembl_canonical";
6	ensembl	exon	103435381	103435459	0	-	.	gene_id "ENSRNOG00000010098"; gene_version "7"; transcript_id "ENSRNOT00000014125"; transcript_version "7"; exon_number "8"; gene_name "Plek2"; gene_source "ensembl"; gene_biotype "protein_coding"; transcript_name "Plek2-201"; transcript_source "ensembl"; transcript_biotype "protein_coding"; exon_id "ENSRNOE00000096493"; exon_version "1"; tag "Ensembl_canonical";
6	ensembl	CDS	103435381	103435459	0	-	0	gene_id "ENSRNOG00000010098"; gene_version "7"; transcript_id "ENSRNOT00000014125"; transcript_version "7"; exon_number "8"; gene_name "Plek2"; gene_source "ensembl"; gene_biotype "protein_coding"; transcript_name "Plek2-201"; transcript_source "ensembl"; transcript_biotype "protein_coding"; protein_id "ENSRNOP00000014125"; protein_version "3"; tag "Ensembl_canonical";
6	sraer114_mid	exon	103435381	103436701	34.3341856664839	-	.	gene_id "ENSRNOG00000010098"; transcript_id "ENSRNOG00000010098_tx_2"; exon_id "6_103435381_103436701_-"; exonnum "8"; txlen "2795";
6	ensembl	exon	103437716	103437799	0	-	.	gene_id "ENSRNOG00000010098"; gene_version "7"; transcript_id "ENSRNOT00000014125"; transcript_version "7"; exon_number "7"; gene_name "Plek2"; gene_source "ensembl"; gene_biotype "protein_coding"; transcript_name "Plek2-201"; transcript_source "ensembl"; transcript_biotype "protein_coding"; exon_id "ENSRNOE00000096220"; exon_version "1"; tag "Ensembl_canonical";
6	ensembl	CDS	103437716	103437799	0	-	0	gene_id "ENSRNOG00000010098"; gene_version "7"; transcript_id "ENSRNOT00000014125"; transcript_version "7"; exon_number "7"; gene_name "Plek2"; gene_source "ensembl"; gene_biotype "protein_coding"; transcript_name "Plek2-201"; transcript_source "ensembl"; transcript_biotype "protein_coding"; protein_id "ENSRNOP00000014125"; protein_version "3"; tag "Ensembl_canonical";
6	ENSEMBL114_rn	exon	103437716	103437799	34.3341856664839	-	.	gene_id "ENSRNOG00000010098"; transcript_id "ENSRNOG00000010098_tx_2"; exon_id "6_103437716_103437799_-"; exonnum "7"; txlen "2795";
6	ensembl	exon	103440049	103440150	0	-	.	gene_id "ENSRNOG00000010098"; gene_version "7"; transcript_id "ENSRNOT00000014125"; transcript_version "7"; exon_number "6"; gene_name "Plek2"; gene_source "ensembl"; gene_biotype "protein_coding"; transcript_name "Plek2-201"; transcript_source "ensembl"; transcript_biotype "protein_coding"; exon_id "ENSRNOE00000095964"; exon_version "1"; tag "Ensembl_canonical";
6	ensembl	CDS	103440049	103440150	0	-	0	gene_id "ENSRNOG00000010098"; gene_version "7"; transcript_id "ENSRNOT00000014125"; transcript_version "7"; exon_number "6"; gene_name "Plek2"; gene_source "ensembl"; gene_biotype "protein_coding"; transcript_name "Plek2-201"; transcript_source "ensembl"; transcript_biotype "protein_coding"; protein_id "ENSRNOP00000014125"; protein_version "3"; tag "Ensembl_canonical";
6	ENSEMBL114_rn	exon	103440049	103440150	34.3341856664839	-	.	gene_id "ENSRNOG00000010098"; transcript_id "ENSRNOG00000010098_tx_2"; exon_id "6_103440049_103440150_-"; exonnum "6"; txlen "2795";
6	ensembl	exon	103440360	103440547	0	-	.	gene_id "ENSRNOG00000010098"; gene_version "7"; transcript_id "ENSRNOT00000014125"; transcript_version "7"; exon_number "5"; gene_name "Plek2"; gene_source "ensembl"; gene_biotype "protein_coding"; transcript_name "Plek2-201"; transcript_source "ensembl"; transcript_biotype "protein_coding"; exon_id "ENSRNOE00000095721"; exon_version "1"; tag "Ensembl_canonical";
6	ensembl	CDS	103440360	103440547	0	-	2	gene_id "ENSRNOG00000010098"; gene_version "7"; transcript_id "ENSRNOT00000014125"; transcript_version "7"; exon_number "5"; gene_name "Plek2"; gene_source "ensembl"; gene_biotype "protein_coding"; transcript_name "Plek2-201"; transcript_source "ensembl"; transcript_biotype "protein_coding"; protein_id "ENSRNOP00000014125"; protein_version "3"; tag "Ensembl_canonical";
6	ENSEMBL114_rn	exon	103440360	103440547	34.3341856664839	-	.	gene_id "ENSRNOG00000010098"; transcript_id "ENSRNOG00000010098_tx_2"; exon_id "6_103440360_103440547_-"; exonnum "5"; txlen "2795";
6	ensembl	exon	103440833	103440924	0	-	.	gene_id "ENSRNOG00000010098"; gene_version "7"; transcript_id "ENSRNOT00000014125"; transcript_version "7"; exon_number "4"; gene_name "Plek2"; gene_source "ensembl"; gene_biotype "protein_coding"; transcript_name "Plek2-201"; transcript_source "ensembl"; transcript_biotype "protein_coding"; exon_id "ENSRNOE00000095441"; exon_version "1"; tag "Ensembl_canonical";
6	ensembl	CDS	103440833	103440924	0	-	1	gene_id "ENSRNOG00000010098"; gene_version "7"; transcript_id "ENSRNOT00000014125"; transcript_version "7"; exon_number "4"; gene_name "Plek2"; gene_source "ensembl"; gene_biotype "protein_coding"; transcript_name "Plek2-201"; transcript_source "ensembl"; transcript_biotype "protein_coding"; protein_id "ENSRNOP00000014125"; protein_version "3"; tag "Ensembl_canonical";
6	ENSEMBL114_rn	exon	103440833	103440924	34.3341856664839	-	.	gene_id "ENSRNOG00000010098"; transcript_id "ENSRNOG00000010098_tx_2"; exon_id "6_103440833_103440924_-"; exonnum "4"; txlen "2795";
6	ensembl	exon	103442325	103442506	0	-	.	gene_id "ENSRNOG00000010098"; gene_version "7"; transcript_id "ENSRNOT00000014125"; transcript_version "7"; exon_number "3"; gene_name "Plek2"; gene_source "ensembl"; gene_biotype "protein_coding"; transcript_name "Plek2-201"; transcript_source "ensembl"; transcript_biotype "protein_coding"; exon_id "ENSRNOE00000095164"; exon_version "1"; tag "Ensembl_canonical";
6	ensembl	CDS	103442325	103442506	0	-	0	gene_id "ENSRNOG00000010098"; gene_version "7"; transcript_id "ENSRNOT00000014125"; transcript_version "7"; exon_number "3"; gene_name "Plek2"; gene_source "ensembl"; gene_biotype "protein_coding"; transcript_name "Plek2-201"; transcript_source "ensembl"; transcript_biotype "protein_coding"; protein_id "ENSRNOP00000014125"; protein_version "3"; tag "Ensembl_canonical";
6	ENSEMBL114_rn	exon	103442325	103442506	34.3341856664839	-	.	gene_id "ENSRNOG00000010098"; transcript_id "ENSRNOG00000010098_tx_2"; exon_id "6_103442325_103442506_-"; exonnum "3"; txlen "2795";
6	ensembl	exon	103445933	103446097	0	-	.	gene_id "ENSRNOG00000010098"; gene_version "7"; transcript_id "ENSRNOT00000014125"; transcript_version "7"; exon_number "2"; gene_name "Plek2"; gene_source "ensembl"; gene_biotype "protein_coding"; transcript_name "Plek2-201"; transcript_source "ensembl"; transcript_biotype "protein_coding"; exon_id "ENSRNOE00000094920"; exon_version "1"; tag "Ensembl_canonical";
6	ensembl	CDS	103445933	103446097	0	-	0	gene_id "ENSRNOG00000010098"; gene_version "7"; transcript_id "ENSRNOT00000014125"; transcript_version "7"; exon_number "2"; gene_name "Plek2"; gene_source "ensembl"; gene_biotype "protein_coding"; transcript_name "Plek2-201"; transcript_source "ensembl"; transcript_biotype "protein_coding"; protein_id "ENSRNOP00000014125"; protein_version "3"; tag "Ensembl_canonical";
6	ENSEMBL114_rn	exon	103445933	103446097	34.3341856664839	-	.	gene_id "ENSRNOG00000010098"; transcript_id "ENSRNOG00000010098_tx_2"; exon_id "6_103445933_103446097_-"; exonnum "2"; txlen "2795";
6	ensembl	CDS	103452312	103452353	0	-	0	gene_id "ENSRNOG00000010098"; gene_version "7"; transcript_id "ENSRNOT00000014125"; transcript_version "7"; exon_number "1"; gene_name "Plek2"; gene_source "ensembl"; gene_biotype "protein_coding"; transcript_name "Plek2-201"; transcript_source "ensembl"; transcript_biotype "protein_coding"; protein_id "ENSRNOP00000014125"; protein_version "3"; tag "Ensembl_canonical";
6	ensembl	exon	103452312	103452371	0	-	.	gene_id "ENSRNOG00000010098"; gene_version "7"; transcript_id "ENSRNOT00000014125"; transcript_version "7"; exon_number "1"; gene_name "Plek2"; gene_source "ensembl"; gene_biotype "protein_coding"; transcript_name "Plek2-201"; transcript_source "ensembl"; transcript_biotype "protein_coding"; exon_id "ENSRNOE00000644857"; exon_version "1"; tag "Ensembl_canonical";
6	ENSEMBL114_rn	exon	103452312	103452371	34.3341856664839	-	.	gene_id "ENSRNOG00000010098"; transcript_id "ENSRNOG00000010098_tx_2"; exon_id "6_103452312_103452371_-"; exonnum "1"; txlen "2795";
6	ensembl	start_codon	103452351	103452353	0	-	0	gene_id "ENSRNOG00000010098"; gene_version "7"; transcript_id "ENSRNOT00000014125"; transcript_version "7"; exon_number "1"; gene_name "Plek2"; gene_source "ensembl"; gene_biotype "protein_coding"; transcript_name "Plek2-201"; transcript_source "ensembl"; transcript_biotype "protein_coding"; tag "Ensembl_canonical";
6	ensembl	five_prime_utr	103452354	103452371	0	-	.	gene_id "ENSRNOG00000010098"; gene_version "7"; transcript_id "ENSRNOT00000014125"; transcript_version "7"; gene_name "Plek2"; gene_source "ensembl"; gene_biotype "protein_coding"; transcript_name "Plek2-201"; transcript_source "ensembl"; transcript_biotype "protein_coding"; tag "Ensembl_canonical";
6	ensembl	three_prime_utr	103508342	103512267	0	-	.	gene_id "ENSRNOG00000010646"; gene_version "6"; transcript_id "ENSRNOT00000147886"; transcript_version "1"; gene_name "Tmem229b"; gene_source "ensembl"; gene_biotype "protein_coding"; transcript_name "Tmem229b-208"; transcript_source "ensembl"; transcript_biotype "protein_coding";
6	ensembl	three_prime_utr	103508342	103512267	0	-	.	gene_id "ENSRNOG00000010646"; gene_version "6"; transcript_id "ENSRNOT00000150319"; transcript_version "1"; gene_name "Tmem229b"; gene_source "ensembl"; gene_biotype "protein_coding"; transcript_name "Tmem229b-210"; transcript_source "ensembl"; transcript_biotype "protein_coding";
6	ensembl	exon	103508342	103512789	0	-	.	gene_id "ENSRNOG00000010646"; gene_version "6"; transcript_id "ENSRNOT00000147886"; transcript_version "1"; exon_number "2"; gene_name "Tmem229b"; gene_source "ensembl"; gene_biotype "protein_coding"; transcript_name "Tmem229b-208"; transcript_source "ensembl"; transcript_biotype "protein_coding"; exon_id "ENSRNOE00000732119"; exon_version "1";
6	ensembl	exon	103508342	103512792	0	-	.	gene_id "ENSRNOG00000010646"; gene_version "6"; transcript_id "ENSRNOT00000150319"; transcript_version "1"; exon_number "3"; gene_name "Tmem229b"; gene_source "ensembl"; gene_biotype "protein_coding"; transcript_name "Tmem229b-210"; transcript_source "ensembl"; transcript_biotype "protein_coding"; exon_id "ENSRNOE00000714142"; exon_version "1";
6	ensembl	transcript	103508342	103516458	0	-	.	gene_id "ENSRNOG00000010646"; gene_version "6"; transcript_id "ENSRNOT00000147886"; transcript_version "1"; gene_name "Tmem229b"; gene_source "ensembl"; gene_biotype "protein_coding"; transcript_name "Tmem229b-208"; transcript_source "ensembl"; transcript_biotype "protein_coding";
6	ensembl	transcript	103508342	103538503	0	-	.	gene_id "ENSRNOG00000010646"; gene_version "6"; transcript_id "ENSRNOT00000150319"; transcript_version "1"; gene_name "Tmem229b"; gene_source "ensembl"; gene_biotype "protein_coding"; transcript_name "Tmem229b-210"; transcript_source "ensembl"; transcript_biotype "protein_coding";
6	ensembl	gene	103508342	103552647	0	-	.	gene_id "ENSRNOG00000010646"; gene_version "6"; gene_name "Tmem229b"; gene_source "ensembl"; gene_biotype "protein_coding";
6	ensembl	three_prime_utr	103508350	103512267	0	-	.	gene_id "ENSRNOG00000010646"; gene_version "6"; transcript_id "ENSRNOT00000148907"; transcript_version "1"; gene_name "Tmem229b"; gene_source "ensembl"; gene_biotype "protein_coding"; transcript_name "Tmem229b-209"; transcript_source "ensembl"; transcript_biotype "protein_coding";
6	ensembl	exon	103508350	103512789	0	-	.	gene_id "ENSRNOG00000010646"; gene_version "6"; transcript_id "ENSRNOT00000148907"; transcript_version "1"; exon_number "2"; gene_name "Tmem229b"; gene_source "ensembl"; gene_biotype "protein_coding"; transcript_name "Tmem229b-209"; transcript_source "ensembl"; transcript_biotype "protein_coding"; exon_id "ENSRNOE00000815867"; exon_version "1";
6	ensembl	transcript	103508350	103538503	0	-	.	gene_id "ENSRNOG00000010646"; gene_version "6"; transcript_id "ENSRNOT00000148907"; transcript_version "1"; gene_name "Tmem229b"; gene_source "ensembl"; gene_biotype "protein_coding"; transcript_name "Tmem229b-209"; transcript_source "ensembl"; transcript_biotype "protein_coding";
6	ensembl	three_prime_utr	103508356	103512267	0	-	.	gene_id "ENSRNOG00000010646"; gene_version "6"; transcript_id "ENSRNOT00000119192"; transcript_version "2"; gene_name "Tmem229b"; gene_source "ensembl"; gene_biotype "protein_coding"; transcript_name "Tmem229b-204"; transcript_source "ensembl"; transcript_biotype "protein_coding";
6	ensembl	exon	103508356	103512789	0	-	.	gene_id "ENSRNOG00000010646"; gene_version "6"; transcript_id "ENSRNOT00000119192"; transcript_version "2"; exon_number "5"; gene_name "Tmem229b"; gene_source "ensembl"; gene_biotype "protein_coding"; transcript_name "Tmem229b-204"; transcript_source "ensembl"; transcript_biotype "protein_coding"; exon_id "ENSRNOE00000589600"; exon_version "2";
6	ensembl	transcript	103508356	103552647	0	-	.	gene_id "ENSRNOG00000010646"; gene_version "6"; transcript_id "ENSRNOT00000119192"; transcript_version "2"; gene_name "Tmem229b"; gene_source "ensembl"; gene_biotype "protein_coding"; transcript_name "Tmem229b-204"; transcript_source "ensembl"; transcript_biotype "protein_coding";
6	ensembl	three_prime_utr	103508648	103512267	0	-	.	gene_id "ENSRNOG00000010646"; gene_version "6"; transcript_id "ENSRNOT00000121453"; transcript_version "1"; gene_name "Tmem229b"; gene_source "ensembl"; gene_biotype "protein_coding"; transcript_name "Tmem229b-205"; transcript_source "ensembl"; transcript_biotype "protein_coding";
6	ensembl	exon	103508648	103519358	0	-	.	gene_id "ENSRNOG00000010646"; gene_version "6"; transcript_id "ENSRNOT00000121453"; transcript_version "1"; exon_number "4"; gene_name "Tmem229b"; gene_source "ensembl"; gene_biotype "protein_coding"; transcript_name "Tmem229b-205"; transcript_source "ensembl"; transcript_biotype "protein_coding"; exon_id "ENSRNOE00000813510"; exon_version "1";
6	ensembl	transcript	103508648	103552647	0	-	.	gene_id "ENSRNOG00000010646"; gene_version "6"; transcript_id "ENSRNOT00000121453"; transcript_version "1"; gene_name "Tmem229b"; gene_source "ensembl"; gene_biotype "protein_coding"; transcript_name "Tmem229b-205"; transcript_source "ensembl"; transcript_biotype "protein_coding";
6	ensembl	three_prime_utr	103509111	103512267	0	-	.	gene_id "ENSRNOG00000010646"; gene_version "6"; transcript_id "ENSRNOT00000014132"; transcript_version "6"; gene_name "Tmem229b"; gene_source "ensembl"; gene_biotype "protein_coding"; transcript_name "Tmem229b-201"; transcript_source "ensembl"; transcript_biotype "protein_coding";
6	ensembl	exon	103509111	103512792	0	-	.	gene_id "ENSRNOG00000010646"; gene_version "6"; transcript_id "ENSRNOT00000014132"; transcript_version "6"; exon_number "4"; gene_name "Tmem229b"; gene_source "ensembl"; gene_biotype "protein_coding"; transcript_name "Tmem229b-201"; transcript_source "ensembl"; transcript_biotype "protein_coding"; exon_id "ENSRNOE00000687490"; exon_version "1";
6	ensembl	transcript	103509111	103552296	0	-	.	gene_id "ENSRNOG00000010646"; gene_version "6"; transcript_id "ENSRNOT00000014132"; transcript_version "6"; gene_name "Tmem229b"; gene_source "ensembl"; gene_biotype "protein_coding"; transcript_name "Tmem229b-201"; transcript_source "ensembl"; transcript_biotype "protein_coding";
6	ensembl	three_prime_utr	103509175	103512267	0	-	.	gene_id "ENSRNOG00000010646"; gene_version "6"; transcript_id "ENSRNOT00000096653"; transcript_version "2"; gene_name "Tmem229b"; gene_source "ensembl"; gene_biotype "protein_coding"; transcript_name "Tmem229b-202"; transcript_source "ensembl"; transcript_biotype "protein_coding";
6	ensembl	exon	103509175	103512789	0	-	.	gene_id "ENSRNOG00000010646"; gene_version "6"; transcript_id "ENSRNOT00000096653"; transcript_version "2"; exon_number "5"; gene_name "Tmem229b"; gene_source "ensembl"; gene_biotype "protein_coding"; transcript_name "Tmem229b-202"; transcript_source "ensembl"; transcript_biotype "protein_coding"; exon_id "ENSRNOE00000758198"; exon_version "1";
6	ensembl	transcript	103509175	103552550	0	-	.	gene_id "ENSRNOG00000010646"; gene_version "6"; transcript_id "ENSRNOT00000096653"; transcript_version "2"; gene_name "Tmem229b"; gene_source "ensembl"; gene_biotype "protein_coding"; transcript_name "Tmem229b-202"; transcript_source "ensembl"; transcript_biotype "protein_coding";
6	ensembl	three_prime_utr	103509220	103512267	0	-	.	gene_id "ENSRNOG00000010646"; gene_version "6"; transcript_id "ENSRNOT00000098038"; transcript_version "2"; gene_name "Tmem229b"; gene_source "ensembl"; gene_biotype "protein_coding"; transcript_name "Tmem229b-203"; transcript_source "ensembl"; transcript_biotype "protein_coding";
6	ensembl	three_prime_utr	103509220	103512267	0	-	.	gene_id "ENSRNOG00000010646"; gene_version "6"; transcript_id "ENSRNOT00000137203"; transcript_version "1"; gene_name "Tmem229b"; gene_source "ensembl"; gene_biotype "protein_coding"; transcript_name "Tmem229b-207"; transcript_source "ensembl"; transcript_biotype "protein_coding";
6	ensembl	exon	103509220	103512789	0	-	.	gene_id "ENSRNOG00000010646"; gene_version "6"; transcript_id "ENSRNOT00000098038"; transcript_version "2"; exon_number "4"; gene_name "Tmem229b"; gene_source "ensembl"; gene_biotype "protein_coding"; transcript_name "Tmem229b-203"; transcript_source "ensembl"; transcript_biotype "protein_coding"; exon_id "ENSRNOE00000641079"; exon_version "2";
6	ensembl	exon	103509220	103512792	0	-	.	gene_id "ENSRNOG00000010646"; gene_version "6"; transcript_id "ENSRNOT00000137203"; transcript_version "1"; exon_number "4"; gene_name "Tmem229b"; gene_source "ensembl"; gene_biotype "protein_coding"; transcript_name "Tmem229b-207"; transcript_source "ensembl"; transcript_biotype "protein_coding"; exon_id "ENSRNOE00000810123"; exon_version "1";
6	ENSEMBL114_rn	exon	103509220	103512792	9.68047953017828	-	.	gene_id "ENSRNOG00000010646"; transcript_id "ENSRNOG00000010646_tx_5"; exon_id "6_103509220_103512792_-"; exonnum "3"; txlen "3840";
6	ENSEMBL114_rn	exon	103509220	103512792	4.23352871127135	-	.	gene_id "ENSRNOG00000010646"; transcript_id "ENSRNOG00000010646_tx_6"; exon_id "6_103509220_103512792_-"; exonnum "3"; txlen "4052";
6	ENSEMBL114_rn	exon	103509220	103512792	3.7889068071226	-	.	gene_id "ENSRNOG00000010646"; transcript_id "ENSRNOG00000010646_tx_8"; exon_id "6_103509220_103512792_-"; exonnum "3"; txlen "4049";
6	ensembl	transcript	103509220	103547625	0	-	.	gene_id "ENSRNOG00000010646"; gene_version "6"; transcript_id "ENSRNOT00000137203"; transcript_version "1"; gene_name "Tmem229b"; gene_source "ensembl"; gene_biotype "protein_coding"; transcript_name "Tmem229b-207"; transcript_source "ensembl"; transcript_biotype "protein_coding";
6	ensembl	transcript	103509220	103551955	0	-	.	gene_id "ENSRNOG00000010646"; gene_version "6"; transcript_id "ENSRNOT00000098038"; transcript_version "2"; gene_name "Tmem229b"; gene_source "ensembl"; gene_biotype "protein_coding"; transcript_name "Tmem229b-203"; transcript_source "ensembl"; transcript_biotype "protein_coding";
6	ensembl	three_prime_utr	103511267	103512267	0	-	.	gene_id "ENSRNOG00000010646"; gene_version "6"; transcript_id "ENSRNOT00000130390"; transcript_version "1"; gene_name "Tmem229b"; gene_source "ensembl"; gene_biotype "protein_coding"; transcript_name "Tmem229b-206"; transcript_source "ensembl"; transcript_biotype "protein_coding"; tag "Ensembl_canonical";
6	ensembl	exon	103511267	103512792	0	-	.	gene_id "ENSRNOG00000010646"; gene_version "6"; transcript_id "ENSRNOT00000130390"; transcript_version "1"; exon_number "2"; gene_name "Tmem229b"; gene_source "ensembl"; gene_biotype "protein_coding"; transcript_name "Tmem229b-206"; transcript_source "ensembl"; transcript_biotype "protein_coding"; exon_id "ENSRNOE00000757791"; exon_version "1"; tag "Ensembl_canonical";
6	ensembl	transcript	103511267	103552390	0	-	.	gene_id "ENSRNOG00000010646"; gene_version "6"; transcript_id "ENSRNOT00000130390"; transcript_version "1"; gene_name "Tmem229b"; gene_source "ensembl"; gene_biotype "protein_coding"; transcript_name "Tmem229b-206"; transcript_source "ensembl"; transcript_biotype "protein_coding"; tag "Ensembl_canonical";
6	ensembl	stop_codon	103512268	103512270	0	-	0	gene_id "ENSRNOG00000010646"; gene_version "6"; transcript_id "ENSRNOT00000147886"; transcript_version "1"; exon_number "2"; gene_name "Tmem229b"; gene_source "ensembl"; gene_biotype "protein_coding"; transcript_name "Tmem229b-208"; transcript_source "ensembl"; transcript_biotype "protein_coding";
6	ensembl	stop_codon	103512268	103512270	0	-	0	gene_id "ENSRNOG00000010646"; gene_version "6"; transcript_id "ENSRNOT00000098038"; transcript_version "2"; exon_number "4"; gene_name "Tmem229b"; gene_source "ensembl"; gene_biotype "protein_coding"; transcript_name "Tmem229b-203"; transcript_source "ensembl"; transcript_biotype "protein_coding";
6	ensembl	stop_codon	103512268	103512270	0	-	0	gene_id "ENSRNOG00000010646"; gene_version "6"; transcript_id "ENSRNOT00000096653"; transcript_version "2"; exon_number "5"; gene_name "Tmem229b"; gene_source "ensembl"; gene_biotype "protein_coding"; transcript_name "Tmem229b-202"; transcript_source "ensembl"; transcript_biotype "protein_coding";
6	ensembl	stop_codon	103512268	103512270	0	-	0	gene_id "ENSRNOG00000010646"; gene_version "6"; transcript_id "ENSRNOT00000119192"; transcript_version "2"; exon_number "5"; gene_name "Tmem229b"; gene_source "ensembl"; gene_biotype "protein_coding"; transcript_name "Tmem229b-204"; transcript_source "ensembl"; transcript_biotype "protein_coding";
6	ensembl	stop_codon	103512268	103512270	0	-	0	gene_id "ENSRNOG00000010646"; gene_version "6"; transcript_id "ENSRNOT00000148907"; transcript_version "1"; exon_number "2"; gene_name "Tmem229b"; gene_source "ensembl"; gene_biotype "protein_coding"; transcript_name "Tmem229b-209"; transcript_source "ensembl"; transcript_biotype "protein_coding";
6	ensembl	stop_codon	103512268	103512270	0	-	0	gene_id "ENSRNOG00000010646"; gene_version "6"; transcript_id "ENSRNOT00000130390"; transcript_version "1"; exon_number "2"; gene_name "Tmem229b"; gene_source "ensembl"; gene_biotype "protein_coding"; transcript_name "Tmem229b-206"; transcript_source "ensembl"; transcript_biotype "protein_coding"; tag "Ensembl_canonical";
6	ensembl	stop_codon	103512268	103512270	0	-	0	gene_id "ENSRNOG00000010646"; gene_version "6"; transcript_id "ENSRNOT00000014132"; transcript_version "6"; exon_number "4"; gene_name "Tmem229b"; gene_source "ensembl"; gene_biotype "protein_coding"; transcript_name "Tmem229b-201"; transcript_source "ensembl"; transcript_biotype "protein_coding";
6	ensembl	stop_codon	103512268	103512270	0	-	0	gene_id "ENSRNOG00000010646"; gene_version "6"; transcript_id "ENSRNOT00000150319"; transcript_version "1"; exon_number "3"; gene_name "Tmem229b"; gene_source "ensembl"; gene_biotype "protein_coding"; transcript_name "Tmem229b-210"; transcript_source "ensembl"; transcript_biotype "protein_coding";
6	ensembl	stop_codon	103512268	103512270	0	-	0	gene_id "ENSRNOG00000010646"; gene_version "6"; transcript_id "ENSRNOT00000121453"; transcript_version "1"; exon_number "4"; gene_name "Tmem229b"; gene_source "ensembl"; gene_biotype "protein_coding"; transcript_name "Tmem229b-205"; transcript_source "ensembl"; transcript_biotype "protein_coding";
6	ensembl	stop_codon	103512268	103512270	0	-	0	gene_id "ENSRNOG00000010646"; gene_version "6"; transcript_id "ENSRNOT00000137203"; transcript_version "1"; exon_number "4"; gene_name "Tmem229b"; gene_source "ensembl"; gene_biotype "protein_coding"; transcript_name "Tmem229b-207"; transcript_source "ensembl"; transcript_biotype "protein_coding";
6	ensembl	CDS	103512271	103512771	0	-	0	gene_id "ENSRNOG00000010646"; gene_version "6"; transcript_id "ENSRNOT00000147886"; transcript_version "1"; exon_number "2"; gene_name "Tmem229b"; gene_source "ensembl"; gene_biotype "protein_coding"; transcript_name "Tmem229b-208"; transcript_source "ensembl"; transcript_biotype "protein_coding"; protein_id "ENSRNOP00000110994"; protein_version "1";
6	ensembl	CDS	103512271	103512771	0	-	0	gene_id "ENSRNOG00000010646"; gene_version "6"; transcript_id "ENSRNOT00000098038"; transcript_version "2"; exon_number "4"; gene_name "Tmem229b"; gene_source "ensembl"; gene_biotype "protein_coding"; transcript_name "Tmem229b-203"; transcript_source "ensembl"; transcript_biotype "protein_coding"; protein_id "ENSRNOP00000086127"; protein_version "1";
6	ensembl	CDS	103512271	103512771	0	-	0	gene_id "ENSRNOG00000010646"; gene_version "6"; transcript_id "ENSRNOT00000096653"; transcript_version "2"; exon_number "5"; gene_name "Tmem229b"; gene_source "ensembl"; gene_biotype "protein_coding"; transcript_name "Tmem229b-202"; transcript_source "ensembl"; transcript_biotype "protein_coding"; protein_id "ENSRNOP00000076560"; protein_version "1";
6	ensembl	CDS	103512271	103512771	0	-	0	gene_id "ENSRNOG00000010646"; gene_version "6"; transcript_id "ENSRNOT00000119192"; transcript_version "2"; exon_number "5"; gene_name "Tmem229b"; gene_source "ensembl"; gene_biotype "protein_coding"; transcript_name "Tmem229b-204"; transcript_source "ensembl"; transcript_biotype "protein_coding"; protein_id "ENSRNOP00000097942"; protein_version "1";
6	ensembl	CDS	103512271	103512771	0	-	0	gene_id "ENSRNOG00000010646"; gene_version "6"; transcript_id "ENSRNOT00000148907"; transcript_version "1"; exon_number "2"; gene_name "Tmem229b"; gene_source "ensembl"; gene_biotype "protein_coding"; transcript_name "Tmem229b-209"; transcript_source "ensembl"; transcript_biotype "protein_coding"; protein_id "ENSRNOP00000108867"; protein_version "1";
6	ensembl	CDS	103512271	103512771	0	-	0	gene_id "ENSRNOG00000010646"; gene_version "6"; transcript_id "ENSRNOT00000014132"; transcript_version "6"; exon_number "4"; gene_name "Tmem229b"; gene_source "ensembl"; gene_biotype "protein_coding"; transcript_name "Tmem229b-201"; transcript_source "ensembl"; transcript_biotype "protein_coding"; protein_id "ENSRNOP00000014132"; protein_version "2";
6	ensembl	CDS	103512271	103512771	0	-	0	gene_id "ENSRNOG00000010646"; gene_version "6"; transcript_id "ENSRNOT00000150319"; transcript_version "1"; exon_number "3"; gene_name "Tmem229b"; gene_source "ensembl"; gene_biotype "protein_coding"; transcript_name "Tmem229b-210"; transcript_source "ensembl"; transcript_biotype "protein_coding"; protein_id "ENSRNOP00000102485"; protein_version "1";
6	ensembl	CDS	103512271	103512771	0	-	0	gene_id "ENSRNOG00000010646"; gene_version "6"; transcript_id "ENSRNOT00000121453"; transcript_version "1"; exon_number "4"; gene_name "Tmem229b"; gene_source "ensembl"; gene_biotype "protein_coding"; transcript_name "Tmem229b-205"; transcript_source "ensembl"; transcript_biotype "protein_coding"; protein_id "ENSRNOP00000104454"; protein_version "1";
6	ensembl	CDS	103512271	103512771	0	-	0	gene_id "ENSRNOG00000010646"; gene_version "6"; transcript_id "ENSRNOT00000137203"; transcript_version "1"; exon_number "4"; gene_name "Tmem229b"; gene_source "ensembl"; gene_biotype "protein_coding"; transcript_name "Tmem229b-207"; transcript_source "ensembl"; transcript_biotype "protein_coding"; protein_id "ENSRNOP00000100204"; protein_version "1";
6	ensembl	CDS	103512271	103512792	0	-	0	gene_id "ENSRNOG00000010646"; gene_version "6"; transcript_id "ENSRNOT00000130390"; transcript_version "1"; exon_number "2"; gene_name "Tmem229b"; gene_source "ensembl"; gene_biotype "protein_coding"; transcript_name "Tmem229b-206"; transcript_source "ensembl"; transcript_biotype "protein_coding"; protein_id "ENSRNOP00000112675"; protein_version "1"; tag "Ensembl_canonical";
6	ensembl	start_codon	103512769	103512771	0	-	0	gene_id "ENSRNOG00000010646"; gene_version "6"; transcript_id "ENSRNOT00000147886"; transcript_version "1"; exon_number "2"; gene_name "Tmem229b"; gene_source "ensembl"; gene_biotype "protein_coding"; transcript_name "Tmem229b-208"; transcript_source "ensembl"; transcript_biotype "protein_coding";
6	ensembl	start_codon	103512769	103512771	0	-	0	gene_id "ENSRNOG00000010646"; gene_version "6"; transcript_id "ENSRNOT00000098038"; transcript_version "2"; exon_number "4"; gene_name "Tmem229b"; gene_source "ensembl"; gene_biotype "protein_coding"; transcript_name "Tmem229b-203"; transcript_source "ensembl"; transcript_biotype "protein_coding";
6	ensembl	start_codon	103512769	103512771	0	-	0	gene_id "ENSRNOG00000010646"; gene_version "6"; transcript_id "ENSRNOT00000096653"; transcript_version "2"; exon_number "5"; gene_name "Tmem229b"; gene_source "ensembl"; gene_biotype "protein_coding"; transcript_name "Tmem229b-202"; transcript_source "ensembl"; transcript_biotype "protein_coding";
6	ensembl	start_codon	103512769	103512771	0	-	0	gene_id "ENSRNOG00000010646"; gene_version "6"; transcript_id "ENSRNOT00000119192"; transcript_version "2"; exon_number "5"; gene_name "Tmem229b"; gene_source "ensembl"; gene_biotype "protein_coding"; transcript_name "Tmem229b-204"; transcript_source "ensembl"; transcript_biotype "protein_coding";
6	ensembl	start_codon	103512769	103512771	0	-	0	gene_id "ENSRNOG00000010646"; gene_version "6"; transcript_id "ENSRNOT00000148907"; transcript_version "1"; exon_number "2"; gene_name "Tmem229b"; gene_source "ensembl"; gene_biotype "protein_coding"; transcript_name "Tmem229b-209"; transcript_source "ensembl"; transcript_biotype "protein_coding";
6	ensembl	start_codon	103512769	103512771	0	-	0	gene_id "ENSRNOG00000010646"; gene_version "6"; transcript_id "ENSRNOT00000014132"; transcript_version "6"; exon_number "4"; gene_name "Tmem229b"; gene_source "ensembl"; gene_biotype "protein_coding"; transcript_name "Tmem229b-201"; transcript_source "ensembl"; transcript_biotype "protein_coding";
6	ensembl	start_codon	103512769	103512771	0	-	0	gene_id "ENSRNOG00000010646"; gene_version "6"; transcript_id "ENSRNOT00000150319"; transcript_version "1"; exon_number "3"; gene_name "Tmem229b"; gene_source "ensembl"; gene_biotype "protein_coding"; transcript_name "Tmem229b-210"; transcript_source "ensembl"; transcript_biotype "protein_coding";
6	ensembl	start_codon	103512769	103512771	0	-	0	gene_id "ENSRNOG00000010646"; gene_version "6"; transcript_id "ENSRNOT00000121453"; transcript_version "1"; exon_number "4"; gene_name "Tmem229b"; gene_source "ensembl"; gene_biotype "protein_coding"; transcript_name "Tmem229b-205"; transcript_source "ensembl"; transcript_biotype "protein_coding";
6	ensembl	start_codon	103512769	103512771	0	-	0	gene_id "ENSRNOG00000010646"; gene_version "6"; transcript_id "ENSRNOT00000137203"; transcript_version "1"; exon_number "4"; gene_name "Tmem229b"; gene_source "ensembl"; gene_biotype "protein_coding"; transcript_name "Tmem229b-207"; transcript_source "ensembl"; transcript_biotype "protein_coding";
6	ensembl	five_prime_utr	103512772	103512789	0	-	.	gene_id "ENSRNOG00000010646"; gene_version "6"; transcript_id "ENSRNOT00000147886"; transcript_version "1"; gene_name "Tmem229b"; gene_source "ensembl"; gene_biotype "protein_coding"; transcript_name "Tmem229b-208"; transcript_source "ensembl"; transcript_biotype "protein_coding";
6	ensembl	five_prime_utr	103512772	103512789	0	-	.	gene_id "ENSRNOG00000010646"; gene_version "6"; transcript_id "ENSRNOT00000098038"; transcript_version "2"; gene_name "Tmem229b"; gene_source "ensembl"; gene_biotype "protein_coding"; transcript_name "Tmem229b-203"; transcript_source "ensembl"; transcript_biotype "protein_coding";
6	ensembl	five_prime_utr	103512772	103512789	0	-	.	gene_id "ENSRNOG00000010646"; gene_version "6"; transcript_id "ENSRNOT00000096653"; transcript_version "2"; gene_name "Tmem229b"; gene_source "ensembl"; gene_biotype "protein_coding"; transcript_name "Tmem229b-202"; transcript_source "ensembl"; transcript_biotype "protein_coding";
6	ensembl	five_prime_utr	103512772	103512789	0	-	.	gene_id "ENSRNOG00000010646"; gene_version "6"; transcript_id "ENSRNOT00000119192"; transcript_version "2"; gene_name "Tmem229b"; gene_source "ensembl"; gene_biotype "protein_coding"; transcript_name "Tmem229b-204"; transcript_source "ensembl"; transcript_biotype "protein_coding";
6	ensembl	five_prime_utr	103512772	103512789	0	-	.	gene_id "ENSRNOG00000010646"; gene_version "6"; transcript_id "ENSRNOT00000148907"; transcript_version "1"; gene_name "Tmem229b"; gene_source "ensembl"; gene_biotype "protein_coding"; transcript_name "Tmem229b-209"; transcript_source "ensembl"; transcript_biotype "protein_coding";
6	ensembl	five_prime_utr	103512772	103512792	0	-	.	gene_id "ENSRNOG00000010646"; gene_version "6"; transcript_id "ENSRNOT00000014132"; transcript_version "6"; gene_name "Tmem229b"; gene_source "ensembl"; gene_biotype "protein_coding"; transcript_name "Tmem229b-201"; transcript_source "ensembl"; transcript_biotype "protein_coding";
6	ensembl	five_prime_utr	103512772	103512792	0	-	.	gene_id "ENSRNOG00000010646"; gene_version "6"; transcript_id "ENSRNOT00000150319"; transcript_version "1"; gene_name "Tmem229b"; gene_source "ensembl"; gene_biotype "protein_coding"; transcript_name "Tmem229b-210"; transcript_source "ensembl"; transcript_biotype "protein_coding";
6	ensembl	five_prime_utr	103512772	103512792	0	-	.	gene_id "ENSRNOG00000010646"; gene_version "6"; transcript_id "ENSRNOT00000137203"; transcript_version "1"; gene_name "Tmem229b"; gene_source "ensembl"; gene_biotype "protein_coding"; transcript_name "Tmem229b-207"; transcript_source "ensembl"; transcript_biotype "protein_coding";
6	ensembl	five_prime_utr	103512772	103519358	0	-	.	gene_id "ENSRNOG00000010646"; gene_version "6"; transcript_id "ENSRNOT00000121453"; transcript_version "1"; gene_name "Tmem229b"; gene_source "ensembl"; gene_biotype "protein_coding"; transcript_name "Tmem229b-205"; transcript_source "ensembl"; transcript_biotype "protein_coding";
6	ensembl	exon	103513533	103516458	0	-	.	gene_id "ENSRNOG00000010646"; gene_version "6"; transcript_id "ENSRNOT00000147886"; transcript_version "1"; exon_number "1"; gene_name "Tmem229b"; gene_source "ensembl"; gene_biotype "protein_coding"; transcript_name "Tmem229b-208"; transcript_source "ensembl"; transcript_biotype "protein_coding"; exon_id "ENSRNOE00000756553"; exon_version "1";
6	ensembl	five_prime_utr	103513533	103516458	0	-	.	gene_id "ENSRNOG00000010646"; gene_version "6"; transcript_id "ENSRNOT00000147886"; transcript_version "1"; gene_name "Tmem229b"; gene_source "ensembl"; gene_biotype "protein_coding"; transcript_name "Tmem229b-208"; transcript_source "ensembl"; transcript_biotype "protein_coding";
6	ensembl	exon	103519266	103519358	0	-	.	gene_id "ENSRNOG00000010646"; gene_version "6"; transcript_id "ENSRNOT00000119192"; transcript_version "2"; exon_number "4"; gene_name "Tmem229b"; gene_source "ensembl"; gene_biotype "protein_coding"; transcript_name "Tmem229b-204"; transcript_source "ensembl"; transcript_biotype "protein_coding"; exon_id "ENSRNOE00000584956"; exon_version "2";
6	ensembl	five_prime_utr	103519266	103519358	0	-	.	gene_id "ENSRNOG00000010646"; gene_version "6"; transcript_id "ENSRNOT00000119192"; transcript_version "2"; gene_name "Tmem229b"; gene_source "ensembl"; gene_biotype "protein_coding"; transcript_name "Tmem229b-204"; transcript_source "ensembl"; transcript_biotype "protein_coding";
6	ensembl	exon	103519594	103519788	0	-	.	gene_id "ENSRNOG00000010646"; gene_version "6"; transcript_id "ENSRNOT00000098038"; transcript_version "2"; exon_number "3"; gene_name "Tmem229b"; gene_source "ensembl"; gene_biotype "protein_coding"; transcript_name "Tmem229b-203"; transcript_source "ensembl"; transcript_biotype "protein_coding"; exon_id "ENSRNOE00000695039"; exon_version "1";
6	ensembl	five_prime_utr	103519594	103519788	0	-	.	gene_id "ENSRNOG00000010646"; gene_version "6"; transcript_id "ENSRNOT00000098038"; transcript_version "2"; gene_name "Tmem229b"; gene_source "ensembl"; gene_biotype "protein_coding"; transcript_name "Tmem229b-203"; transcript_source "ensembl"; transcript_biotype "protein_coding";
6	ensembl	exon	103519594	103519788	0	-	.	gene_id "ENSRNOG00000010646"; gene_version "6"; transcript_id "ENSRNOT00000119192"; transcript_version "2"; exon_number "3"; gene_name "Tmem229b"; gene_source "ensembl"; gene_biotype "protein_coding"; transcript_name "Tmem229b-204"; transcript_source "ensembl"; transcript_biotype "protein_coding"; exon_id "ENSRNOE00000695039"; exon_version "1";
6	ensembl	five_prime_utr	103519594	103519788	0	-	.	gene_id "ENSRNOG00000010646"; gene_version "6"; transcript_id "ENSRNOT00000119192"; transcript_version "2"; gene_name "Tmem229b"; gene_source "ensembl"; gene_biotype "protein_coding"; transcript_name "Tmem229b-204"; transcript_source "ensembl"; transcript_biotype "protein_coding";
6	ensembl	exon	103519594	103519788	0	-	.	gene_id "ENSRNOG00000010646"; gene_version "6"; transcript_id "ENSRNOT00000121453"; transcript_version "1"; exon_number "3"; gene_name "Tmem229b"; gene_source "ensembl"; gene_biotype "protein_coding"; transcript_name "Tmem229b-205"; transcript_source "ensembl"; transcript_biotype "protein_coding"; exon_id "ENSRNOE00000695039"; exon_version "1";
6	ensembl	five_prime_utr	103519594	103519788	0	-	.	gene_id "ENSRNOG00000010646"; gene_version "6"; transcript_id "ENSRNOT00000121453"; transcript_version "1"; gene_name "Tmem229b"; gene_source "ensembl"; gene_biotype "protein_coding"; transcript_name "Tmem229b-205"; transcript_source "ensembl"; transcript_biotype "protein_coding";
6	ensembl	exon	103523549	103523729	0	-	.	gene_id "ENSRNOG00000010646"; gene_version "6"; transcript_id "ENSRNOT00000098038"; transcript_version "2"; exon_number "2"; gene_name "Tmem229b"; gene_source "ensembl"; gene_biotype "protein_coding"; transcript_name "Tmem229b-203"; transcript_source "ensembl"; transcript_biotype "protein_coding"; exon_id "ENSRNOE00000431793"; exon_version "2";
6	ensembl	five_prime_utr	103523549	103523729	0	-	.	gene_id "ENSRNOG00000010646"; gene_version "6"; transcript_id "ENSRNOT00000098038"; transcript_version "2"; gene_name "Tmem229b"; gene_source "ensembl"; gene_biotype "protein_coding"; transcript_name "Tmem229b-203"; transcript_source "ensembl"; transcript_biotype "protein_coding";
6	ensembl	exon	103523549	103523729	0	-	.	gene_id "ENSRNOG00000010646"; gene_version "6"; transcript_id "ENSRNOT00000096653"; transcript_version "2"; exon_number "4"; gene_name "Tmem229b"; gene_source "ensembl"; gene_biotype "protein_coding"; transcript_name "Tmem229b-202"; transcript_source "ensembl"; transcript_biotype "protein_coding"; exon_id "ENSRNOE00000431793"; exon_version "2";
6	ensembl	five_prime_utr	103523549	103523729	0	-	.	gene_id "ENSRNOG00000010646"; gene_version "6"; transcript_id "ENSRNOT00000096653"; transcript_version "2"; gene_name "Tmem229b"; gene_source "ensembl"; gene_biotype "protein_coding"; transcript_name "Tmem229b-202"; transcript_source "ensembl"; transcript_biotype "protein_coding";
6	ensembl	exon	103523549	103523729	0	-	.	gene_id "ENSRNOG00000010646"; gene_version "6"; transcript_id "ENSRNOT00000119192"; transcript_version "2"; exon_number "2"; gene_name "Tmem229b"; gene_source "ensembl"; gene_biotype "protein_coding"; transcript_name "Tmem229b-204"; transcript_source "ensembl"; transcript_biotype "protein_coding"; exon_id "ENSRNOE00000431793"; exon_version "2";
6	ensembl	five_prime_utr	103523549	103523729	0	-	.	gene_id "ENSRNOG00000010646"; gene_version "6"; transcript_id "ENSRNOT00000119192"; transcript_version "2"; gene_name "Tmem229b"; gene_source "ensembl"; gene_biotype "protein_coding"; transcript_name "Tmem229b-204"; transcript_source "ensembl"; transcript_biotype "protein_coding";
6	ensembl	exon	103523549	103523729	0	-	.	gene_id "ENSRNOG00000010646"; gene_version "6"; transcript_id "ENSRNOT00000014132"; transcript_version "6"; exon_number "3"; gene_name "Tmem229b"; gene_source "ensembl"; gene_biotype "protein_coding"; transcript_name "Tmem229b-201"; transcript_source "ensembl"; transcript_biotype "protein_coding"; exon_id "ENSRNOE00000431793"; exon_version "2";
6	ensembl	five_prime_utr	103523549	103523729	0	-	.	gene_id "ENSRNOG00000010646"; gene_version "6"; transcript_id "ENSRNOT00000014132"; transcript_version "6"; gene_name "Tmem229b"; gene_source "ensembl"; gene_biotype "protein_coding"; transcript_name "Tmem229b-201"; transcript_source "ensembl"; transcript_biotype "protein_coding";
6	ensembl	exon	103523549	103523729	0	-	.	gene_id "ENSRNOG00000010646"; gene_version "6"; transcript_id "ENSRNOT00000150319"; transcript_version "1"; exon_number "2"; gene_name "Tmem229b"; gene_source "ensembl"; gene_biotype "protein_coding"; transcript_name "Tmem229b-210"; transcript_source "ensembl"; transcript_biotype "protein_coding"; exon_id "ENSRNOE00000431793"; exon_version "2";
6	ensembl	five_prime_utr	103523549	103523729	0	-	.	gene_id "ENSRNOG00000010646"; gene_version "6"; transcript_id "ENSRNOT00000150319"; transcript_version "1"; gene_name "Tmem229b"; gene_source "ensembl"; gene_biotype "protein_coding"; transcript_name "Tmem229b-210"; transcript_source "ensembl"; transcript_biotype "protein_coding";
6	ensembl	exon	103523549	103523729	0	-	.	gene_id "ENSRNOG00000010646"; gene_version "6"; transcript_id "ENSRNOT00000121453"; transcript_version "1"; exon_number "2"; gene_name "Tmem229b"; gene_source "ensembl"; gene_biotype "protein_coding"; transcript_name "Tmem229b-205"; transcript_source "ensembl"; transcript_biotype "protein_coding"; exon_id "ENSRNOE00000431793"; exon_version "2";
6	ensembl	five_prime_utr	103523549	103523729	0	-	.	gene_id "ENSRNOG00000010646"; gene_version "6"; transcript_id "ENSRNOT00000121453"; transcript_version "1"; gene_name "Tmem229b"; gene_source "ensembl"; gene_biotype "protein_coding"; transcript_name "Tmem229b-205"; transcript_source "ensembl"; transcript_biotype "protein_coding";
6	ensembl	exon	103523549	103523729	0	-	.	gene_id "ENSRNOG00000010646"; gene_version "6"; transcript_id "ENSRNOT00000137203"; transcript_version "1"; exon_number "3"; gene_name "Tmem229b"; gene_source "ensembl"; gene_biotype "protein_coding"; transcript_name "Tmem229b-207"; transcript_source "ensembl"; transcript_biotype "protein_coding"; exon_id "ENSRNOE00000431793"; exon_version "2";
6	ensembl	five_prime_utr	103523549	103523729	0	-	.	gene_id "ENSRNOG00000010646"; gene_version "6"; transcript_id "ENSRNOT00000137203"; transcript_version "1"; gene_name "Tmem229b"; gene_source "ensembl"; gene_biotype "protein_coding"; transcript_name "Tmem229b-207"; transcript_source "ensembl"; transcript_biotype "protein_coding";
6	ENSEMBL114_rn	exon	103523549	103523729	9.68047953017828	-	.	gene_id "ENSRNOG00000010646"; transcript_id "ENSRNOG00000010646_tx_5"; exon_id "6_103523549_103523729_-"; exonnum "2"; txlen "3840";
6	ENSEMBL114_rn	exon	103523549	103523729	4.23352871127135	-	.	gene_id "ENSRNOG00000010646"; transcript_id "ENSRNOG00000010646_tx_6"; exon_id "6_103523549_103523729_-"; exonnum "2"; txlen "4052";
6	ENSEMBL114_rn	exon	103523549	103523729	3.7889068071226	-	.	gene_id "ENSRNOG00000010646"; transcript_id "ENSRNOG00000010646_tx_8"; exon_id "6_103523549_103523729_-"; exonnum "2"; txlen "4049";
6	ensembl	exon	103525426	103538503	0	-	.	gene_id "ENSRNOG00000010646"; gene_version "6"; transcript_id "ENSRNOT00000150319"; transcript_version "1"; exon_number "1"; gene_name "Tmem229b"; gene_source "ensembl"; gene_biotype "protein_coding"; transcript_name "Tmem229b-210"; transcript_source "ensembl"; transcript_biotype "protein_coding"; exon_id "ENSRNOE00000742949"; exon_version "1";
6	ensembl	five_prime_utr	103525426	103538503	0	-	.	gene_id "ENSRNOG00000010646"; gene_version "6"; transcript_id "ENSRNOT00000150319"; transcript_version "1"; gene_name "Tmem229b"; gene_source "ensembl"; gene_biotype "protein_coding"; transcript_name "Tmem229b-210"; transcript_source "ensembl"; transcript_biotype "protein_coding";
6	sraer114_ss	exon	103527983	103528068	9.68047953017828	-	.	gene_id "ENSRNOG00000010646"; transcript_id "ENSRNOG00000010646_tx_5"; exon_id "6_103527983_103528068_-"; exonnum "1"; txlen "3840";
6	ensembl	exon	103533289	103533795	0	-	.	gene_id "ENSRNOG00000010646"; gene_version "6"; transcript_id "ENSRNOT00000096653"; transcript_version "2"; exon_number "3"; gene_name "Tmem229b"; gene_source "ensembl"; gene_biotype "protein_coding"; transcript_name "Tmem229b-202"; transcript_source "ensembl"; transcript_biotype "protein_coding"; exon_id "ENSRNOE00000696094"; exon_version "1";
6	ensembl	five_prime_utr	103533289	103533795	0	-	.	gene_id "ENSRNOG00000010646"; gene_version "6"; transcript_id "ENSRNOT00000096653"; transcript_version "2"; gene_name "Tmem229b"; gene_source "ensembl"; gene_biotype "protein_coding"; transcript_name "Tmem229b-202"; transcript_source "ensembl"; transcript_biotype "protein_coding";
6	ensembl	exon	103533289	103533795	0	-	.	gene_id "ENSRNOG00000010646"; gene_version "6"; transcript_id "ENSRNOT00000014132"; transcript_version "6"; exon_number "2"; gene_name "Tmem229b"; gene_source "ensembl"; gene_biotype "protein_coding"; transcript_name "Tmem229b-201"; transcript_source "ensembl"; transcript_biotype "protein_coding"; exon_id "ENSRNOE00000696094"; exon_version "1";
6	ensembl	five_prime_utr	103533289	103533795	0	-	.	gene_id "ENSRNOG00000010646"; gene_version "6"; transcript_id "ENSRNOT00000014132"; transcript_version "6"; gene_name "Tmem229b"; gene_source "ensembl"; gene_biotype "protein_coding"; transcript_name "Tmem229b-201"; transcript_source "ensembl"; transcript_biotype "protein_coding";
6	ensembl	exon	103533289	103538503	0	-	.	gene_id "ENSRNOG00000010646"; gene_version "6"; transcript_id "ENSRNOT00000148907"; transcript_version "1"; exon_number "1"; gene_name "Tmem229b"; gene_source "ensembl"; gene_biotype "protein_coding"; transcript_name "Tmem229b-209"; transcript_source "ensembl"; transcript_biotype "protein_coding"; exon_id "ENSRNOE00000780353"; exon_version "1";
6	ensembl	five_prime_utr	103533289	103538503	0	-	.	gene_id "ENSRNOG00000010646"; gene_version "6"; transcript_id "ENSRNOT00000148907"; transcript_version "1"; gene_name "Tmem229b"; gene_source "ensembl"; gene_biotype "protein_coding"; transcript_name "Tmem229b-209"; transcript_source "ensembl"; transcript_biotype "protein_coding";
6	ensembl	exon	103535750	103535879	0	-	.	gene_id "ENSRNOG00000010646"; gene_version "6"; transcript_id "ENSRNOT00000096653"; transcript_version "2"; exon_number "2"; gene_name "Tmem229b"; gene_source "ensembl"; gene_biotype "protein_coding"; transcript_name "Tmem229b-202"; transcript_source "ensembl"; transcript_biotype "protein_coding"; exon_id "ENSRNOE00000684789"; exon_version "1";
6	ensembl	five_prime_utr	103535750	103535879	0	-	.	gene_id "ENSRNOG00000010646"; gene_version "6"; transcript_id "ENSRNOT00000096653"; transcript_version "2"; gene_name "Tmem229b"; gene_source "ensembl"; gene_biotype "protein_coding"; transcript_name "Tmem229b-202"; transcript_source "ensembl"; transcript_biotype "protein_coding";
6	ensembl	exon	103544384	103544563	0	-	.	gene_id "ENSRNOG00000010646"; gene_version "6"; transcript_id "ENSRNOT00000137203"; transcript_version "1"; exon_number "2"; gene_name "Tmem229b"; gene_source "ensembl"; gene_biotype "protein_coding"; transcript_name "Tmem229b-207"; transcript_source "ensembl"; transcript_biotype "protein_coding"; exon_id "ENSRNOE00000796673"; exon_version "1";
6	ensembl	five_prime_utr	103544384	103544563	0	-	.	gene_id "ENSRNOG00000010646"; gene_version "6"; transcript_id "ENSRNOT00000137203"; transcript_version "1"; gene_name "Tmem229b"; gene_source "ensembl"; gene_biotype "protein_coding"; transcript_name "Tmem229b-207"; transcript_source "ensembl"; transcript_biotype "protein_coding";
6	ensembl	exon	103546041	103547625	0	-	.	gene_id "ENSRNOG00000010646"; gene_version "6"; transcript_id "ENSRNOT00000137203"; transcript_version "1"; exon_number "1"; gene_name "Tmem229b"; gene_source "ensembl"; gene_biotype "protein_coding"; transcript_name "Tmem229b-207"; transcript_source "ensembl"; transcript_biotype "protein_coding"; exon_id "ENSRNOE00000728738"; exon_version "1";
6	ensembl	five_prime_utr	103546041	103547625	0	-	.	gene_id "ENSRNOG00000010646"; gene_version "6"; transcript_id "ENSRNOT00000137203"; transcript_version "1"; gene_name "Tmem229b"; gene_source "ensembl"; gene_biotype "protein_coding"; transcript_name "Tmem229b-207"; transcript_source "ensembl"; transcript_biotype "protein_coding";
6	sraer114_ss	exon	103550038	103550335	4.23352871127135	-	.	gene_id "ENSRNOG00000010646"; transcript_id "ENSRNOG00000010646_tx_6"; exon_id "6_103550038_103550335_-"; exonnum "1"; txlen "4052";
6	ensembl	exon	103550603	103551955	0	-	.	gene_id "ENSRNOG00000010646"; gene_version "6"; transcript_id "ENSRNOT00000098038"; transcript_version "2"; exon_number "1"; gene_name "Tmem229b"; gene_source "ensembl"; gene_biotype "protein_coding"; transcript_name "Tmem229b-203"; transcript_source "ensembl"; transcript_biotype "protein_coding"; exon_id "ENSRNOE00000782614"; exon_version "1";
6	ensembl	five_prime_utr	103550603	103551955	0	-	.	gene_id "ENSRNOG00000010646"; gene_version "6"; transcript_id "ENSRNOT00000098038"; transcript_version "2"; gene_name "Tmem229b"; gene_source "ensembl"; gene_biotype "protein_coding"; transcript_name "Tmem229b-203"; transcript_source "ensembl"; transcript_biotype "protein_coding";
6	sraer114_ss	exon	103551351	103551645	3.7889068071226	-	.	gene_id "ENSRNOG00000010646"; transcript_id "ENSRNOG00000010646_tx_8"; exon_id "6_103551351_103551645_-"; exonnum "1"; txlen "4049";
6	ensembl	exon	103551956	103552296	0	-	.	gene_id "ENSRNOG00000010646"; gene_version "6"; transcript_id "ENSRNOT00000014132"; transcript_version "6"; exon_number "1"; gene_name "Tmem229b"; gene_source "ensembl"; gene_biotype "protein_coding"; transcript_name "Tmem229b-201"; transcript_source "ensembl"; transcript_biotype "protein_coding"; exon_id "ENSRNOE00000458334"; exon_version "3";
6	ensembl	five_prime_utr	103551956	103552296	0	-	.	gene_id "ENSRNOG00000010646"; gene_version "6"; transcript_id "ENSRNOT00000014132"; transcript_version "6"; gene_name "Tmem229b"; gene_source "ensembl"; gene_biotype "protein_coding"; transcript_name "Tmem229b-201"; transcript_source "ensembl"; transcript_biotype "protein_coding";
6	ensembl	CDS	103551956	103552327	0	-	0	gene_id "ENSRNOG00000010646"; gene_version "6"; transcript_id "ENSRNOT00000130390"; transcript_version "1"; exon_number "1"; gene_name "Tmem229b"; gene_source "ensembl"; gene_biotype "protein_coding"; transcript_name "Tmem229b-206"; transcript_source "ensembl"; transcript_biotype "protein_coding"; protein_id "ENSRNOP00000112675"; protein_version "1"; tag "Ensembl_canonical";
6	ensembl	exon	103551956	103552390	0	-	.	gene_id "ENSRNOG00000010646"; gene_version "6"; transcript_id "ENSRNOT00000130390"; transcript_version "1"; exon_number "1"; gene_name "Tmem229b"; gene_source "ensembl"; gene_biotype "protein_coding"; transcript_name "Tmem229b-206"; transcript_source "ensembl"; transcript_biotype "protein_coding"; exon_id "ENSRNOE00000811605"; exon_version "1"; tag "Ensembl_canonical";
6	ensembl	exon	103551956	103552647	0	-	.	gene_id "ENSRNOG00000010646"; gene_version "6"; transcript_id "ENSRNOT00000119192"; transcript_version "2"; exon_number "1"; gene_name "Tmem229b"; gene_source "ensembl"; gene_biotype "protein_coding"; transcript_name "Tmem229b-204"; transcript_source "ensembl"; transcript_biotype "protein_coding"; exon_id "ENSRNOE00000740511"; exon_version "1";
6	ensembl	five_prime_utr	103551956	103552647	0	-	.	gene_id "ENSRNOG00000010646"; gene_version "6"; transcript_id "ENSRNOT00000119192"; transcript_version "2"; gene_name "Tmem229b"; gene_source "ensembl"; gene_biotype "protein_coding"; transcript_name "Tmem229b-204"; transcript_source "ensembl"; transcript_biotype "protein_coding";
6	ensembl	exon	103551956	103552647	0	-	.	gene_id "ENSRNOG00000010646"; gene_version "6"; transcript_id "ENSRNOT00000121453"; transcript_version "1"; exon_number "1"; gene_name "Tmem229b"; gene_source "ensembl"; gene_biotype "protein_coding"; transcript_name "Tmem229b-205"; transcript_source "ensembl"; transcript_biotype "protein_coding"; exon_id "ENSRNOE00000740511"; exon_version "1";
6	ensembl	five_prime_utr	103551956	103552647	0	-	.	gene_id "ENSRNOG00000010646"; gene_version "6"; transcript_id "ENSRNOT00000121453"; transcript_version "1"; gene_name "Tmem229b"; gene_source "ensembl"; gene_biotype "protein_coding"; transcript_name "Tmem229b-205"; transcript_source "ensembl"; transcript_biotype "protein_coding";
6	ensembl	exon	103552297	103552550	0	-	.	gene_id "ENSRNOG00000010646"; gene_version "6"; transcript_id "ENSRNOT00000096653"; transcript_version "2"; exon_number "1"; gene_name "Tmem229b"; gene_source "ensembl"; gene_biotype "protein_coding"; transcript_name "Tmem229b-202"; transcript_source "ensembl"; transcript_biotype "protein_coding"; exon_id "ENSRNOE00000775399"; exon_version "1";
6	ensembl	five_prime_utr	103552297	103552550	0	-	.	gene_id "ENSRNOG00000010646"; gene_version "6"; transcript_id "ENSRNOT00000096653"; transcript_version "2"; gene_name "Tmem229b"; gene_source "ensembl"; gene_biotype "protein_coding"; transcript_name "Tmem229b-202"; transcript_source "ensembl"; transcript_biotype "protein_coding";
6	ensembl	start_codon	103552325	103552327	0	-	0	gene_id "ENSRNOG00000010646"; gene_version "6"; transcript_id "ENSRNOT00000130390"; transcript_version "1"; exon_number "1"; gene_name "Tmem229b"; gene_source "ensembl"; gene_biotype "protein_coding"; transcript_name "Tmem229b-206"; transcript_source "ensembl"; transcript_biotype "protein_coding"; tag "Ensembl_canonical";
6	ensembl	five_prime_utr	103552328	103552390	0	-	.	gene_id "ENSRNOG00000010646"; gene_version "6"; transcript_id "ENSRNOT00000130390"; transcript_version "1"; gene_name "Tmem229b"; gene_source "ensembl"; gene_biotype "protein_coding"; transcript_name "Tmem229b-206"; transcript_source "ensembl"; transcript_biotype "protein_coding"; tag "Ensembl_canonical";
6	sraer114_es	exon	103567177	103567863	17.831750733205	-	.	gene_id "sraer114_gene_39846"; transcript_id "sraer114_gene_39846_tx_1"; exon_id "6_103567177_103567863_-"; exonnum "2"; txlen "837";
6	sraer114_es	exon	103567177	103567863	0.49643633389829	-	.	gene_id "sraer114_gene_39846"; transcript_id "sraer114_gene_39846_tx_2"; exon_id "6_103567177_103567863_-"; exonnum "2"; txlen "763";
6	sraer114_es	exon	103567177	103567863	0.0259262801261854	-	.	gene_id "sraer114_gene_39846"; transcript_id "sraer114_gene_39846_tx_3"; exon_id "6_103567177_103567863_-"; exonnum "6"; txlen "2941";
6	sraer114_ss	exon	103572034	103572109	0.49643633389829	-	.	gene_id "sraer114_gene_39846"; transcript_id "sraer114_gene_39846_tx_2"; exon_id "6_103572034_103572109_-"; exonnum "1"; txlen "763";
6	sraer114_ss	exon	103572133	103572282	17.831750733205	-	.	gene_id "sraer114_gene_39846"; transcript_id "sraer114_gene_39846_tx_1"; exon_id "6_103572133_103572282_-"; exonnum "1"; txlen "837";
6	sraer114_mid	exon	103572673	103573287	0.0259262801261854	-	.	gene_id "sraer114_gene_39846"; transcript_id "sraer114_gene_39846_tx_3"; exon_id "6_103572673_103573287_-"; exonnum "5"; txlen "2941";
6	sraer114_mid	exon	103574470	103574562	0.0259262801261854	-	.	gene_id "sraer114_gene_39846"; transcript_id "sraer114_gene_39846_tx_3"; exon_id "6_103574470_103574562_-"; exonnum "4"; txlen "2941";
6	sraer114_mid	exon	103575342	103576716	0.0259262801261854	-	.	gene_id "sraer114_gene_39846"; transcript_id "sraer114_gene_39846_tx_3"; exon_id "6_103575342_103576716_-"; exonnum "3"; txlen "2941";
6	sraer114_mid	exon	103577181	103577262	0.0259262801261854	-	.	gene_id "sraer114_gene_39846"; transcript_id "sraer114_gene_39846_tx_3"; exon_id "6_103577181_103577262_-"; exonnum "2"; txlen "2941";
6	sraer114_ss	exon	103580667	103580755	0.0259262801261854	-	.	gene_id "sraer114_gene_39846"; transcript_id "sraer114_gene_39846_tx_3"; exon_id "6_103580667_103580755_-"; exonnum "1"; txlen "2941";
6	ensembl	three_prime_utr	103601520	103601693	0	-	.	gene_id "ENSRNOG00000010914"; gene_version "6"; transcript_id "ENSRNOT00000140468"; transcript_version "1"; gene_name "Pigh"; gene_source "ensembl"; gene_biotype "protein_coding"; transcript_name "Pigh-204"; transcript_source "ensembl"; transcript_biotype "protein_coding";
6	ensembl	exon	103601520	103601816	0	-	.	gene_id "ENSRNOG00000010914"; gene_version "6"; transcript_id "ENSRNOT00000140468"; transcript_version "1"; exon_number "4"; gene_name "Pigh"; gene_source "ensembl"; gene_biotype "protein_coding"; transcript_name "Pigh-204"; transcript_source "ensembl"; transcript_biotype "protein_coding"; exon_id "ENSRNOE00000786752"; exon_version "1";
6	ENSEMBL114_rn	exon	103601520	103601816	8.0945624657943	-	.	gene_id "ENSRNOG00000010914"; transcript_id "ENSRNOG00000010914_tx_3"; exon_id "6_103601520_103601816_-"; exonnum "3"; txlen "565";
6	ensembl	gene	103601520	103630159	0	-	.	gene_id "ENSRNOG00000010914"; gene_version "6"; gene_name "Pigh"; gene_source "ensembl"; gene_biotype "protein_coding";
6	ensembl	transcript	103601520	103630159	0	-	.	gene_id "ENSRNOG00000010914"; gene_version "6"; transcript_id "ENSRNOT00000140468"; transcript_version "1"; gene_name "Pigh"; gene_source "ensembl"; gene_biotype "protein_coding"; transcript_name "Pigh-204"; transcript_source "ensembl"; transcript_biotype "protein_coding";
6	ensembl	stop_codon	103601694	103601696	0	-	0	gene_id "ENSRNOG00000010914"; gene_version "6"; transcript_id "ENSRNOT00000140468"; transcript_version "1"; exon_number "4"; gene_name "Pigh"; gene_source "ensembl"; gene_biotype "protein_coding"; transcript_name "Pigh-204"; transcript_source "ensembl"; transcript_biotype "protein_coding";
6	ensembl	CDS	103601697	103601816	0	-	0	gene_id "ENSRNOG00000010914"; gene_version "6"; transcript_id "ENSRNOT00000140468"; transcript_version "1"; exon_number "4"; gene_name "Pigh"; gene_source "ensembl"; gene_biotype "protein_coding"; transcript_name "Pigh-204"; transcript_source "ensembl"; transcript_biotype "protein_coding"; protein_id "ENSRNOP00000102831"; protein_version "1";
6	sraer114_mid	exon	103603933	103604105	8.0945624657943	-	.	gene_id "ENSRNOG00000010914"; transcript_id "ENSRNOG00000010914_tx_3"; exon_id "6_103603933_103604105_-"; exonnum "2"; txlen "565";
6	sraer114_es	exon	103607921	103608335	10.5105631183004	-	.	gene_id "ENSRNOG00000010914"; transcript_id "ENSRNOG00000010914_tx_2"; exon_id "6_103607921_103608335_-"; exonnum "2"; txlen "510";
6	sraer114_ss	exon	103608826	103608920	10.5105631183004	-	.	gene_id "ENSRNOG00000010914"; transcript_id "ENSRNOG00000010914_tx_2"; exon_id "6_103608826_103608920_-"; exonnum "1"; txlen "510";
6	sraer114_ss	exon	103608826	103608920	8.0945624657943	-	.	gene_id "ENSRNOG00000010914"; transcript_id "ENSRNOG00000010914_tx_3"; exon_id "6_103608826_103608920_-"; exonnum "1"; txlen "565";
6	ensembl	three_prime_utr	103615078	103616078	0	-	.	gene_id "ENSRNOG00000010914"; gene_version "6"; transcript_id "ENSRNOT00000109639"; transcript_version "2"; gene_name "Pigh"; gene_source "ensembl"; gene_biotype "protein_coding"; transcript_name "Pigh-203"; transcript_source "ensembl"; transcript_biotype "protein_coding"; tag "Ensembl_canonical";
6	ensembl	exon	103615078	103616420	0	-	.	gene_id "ENSRNOG00000010914"; gene_version "6"; transcript_id "ENSRNOT00000109639"; transcript_version "2"; exon_number "5"; gene_name "Pigh"; gene_source "ensembl"; gene_biotype "protein_coding"; transcript_name "Pigh-203"; transcript_source "ensembl"; transcript_biotype "protein_coding"; exon_id "ENSRNOE00000617100"; exon_version "2"; tag "Ensembl_canonical";
6	ensembl	transcript	103615078	103630159	0	-	.	gene_id "ENSRNOG00000010914"; gene_version "6"; transcript_id "ENSRNOT00000109639"; transcript_version "2"; gene_name "Pigh"; gene_source "ensembl"; gene_biotype "protein_coding"; transcript_name "Pigh-203"; transcript_source "ensembl"; transcript_biotype "protein_coding"; tag "Ensembl_canonical";
6	ensembl	stop_codon	103616079	103616081	0	-	0	gene_id "ENSRNOG00000010914"; gene_version "6"; transcript_id "ENSRNOT00000109639"; transcript_version "2"; exon_number "5"; gene_name "Pigh"; gene_source "ensembl"; gene_biotype "protein_coding"; transcript_name "Pigh-203"; transcript_source "ensembl"; transcript_biotype "protein_coding"; tag "Ensembl_canonical";
6	ensembl	CDS	103616082	103616420	0	-	0	gene_id "ENSRNOG00000010914"; gene_version "6"; transcript_id "ENSRNOT00000109639"; transcript_version "2"; exon_number "5"; gene_name "Pigh"; gene_source "ensembl"; gene_biotype "protein_coding"; transcript_name "Pigh-203"; transcript_source "ensembl"; transcript_biotype "protein_coding"; protein_id "ENSRNOP00000084826"; protein_version "1"; tag "Ensembl_canonical";
6	ensembl	three_prime_utr	103616520	103616521	0	-	.	gene_id "ENSRNOG00000010914"; gene_version "6"; transcript_id "ENSRNOT00000148496"; transcript_version "1"; gene_name "Pigh"; gene_source "ensembl"; gene_biotype "protein_coding"; transcript_name "Pigh-205"; transcript_source "ensembl"; transcript_biotype "protein_coding";
6	ensembl	exon	103616520	103616704	0	-	.	gene_id "ENSRNOG00000010914"; gene_version "6"; transcript_id "ENSRNOT00000148496"; transcript_version "1"; exon_number "5"; gene_name "Pigh"; gene_source "ensembl"; gene_biotype "protein_coding"; transcript_name "Pigh-205"; transcript_source "ensembl"; transcript_biotype "protein_coding"; exon_id "ENSRNOE00000716081"; exon_version "1";
6	ensembl	transcript	103616520	103630159	0	-	.	gene_id "ENSRNOG00000010914"; gene_version "6"; transcript_id "ENSRNOT00000148496"; transcript_version "1"; gene_name "Pigh"; gene_source "ensembl"; gene_biotype "protein_coding"; transcript_name "Pigh-205"; transcript_source "ensembl"; transcript_biotype "protein_coding";
6	ensembl	CDS	103616522	103616704	0	-	0	gene_id "ENSRNOG00000010914"; gene_version "6"; transcript_id "ENSRNOT00000148496"; transcript_version "1"; exon_number "5"; gene_name "Pigh"; gene_source "ensembl"; gene_biotype "protein_coding"; transcript_name "Pigh-205"; transcript_source "ensembl"; transcript_biotype "protein_coding"; protein_id "ENSRNOP00000110262"; protein_version "1";
6	ensembl	exon	103617088	103617120	0	-	.	gene_id "ENSRNOG00000010914"; gene_version "6"; transcript_id "ENSRNOT00000148496"; transcript_version "1"; exon_number "4"; gene_name "Pigh"; gene_source "ensembl"; gene_biotype "protein_coding"; transcript_name "Pigh-205"; transcript_source "ensembl"; transcript_biotype "protein_coding"; exon_id "ENSRNOE00000646109"; exon_version "1";
6	ensembl	CDS	103617088	103617120	0	-	0	gene_id "ENSRNOG00000010914"; gene_version "6"; transcript_id "ENSRNOT00000148496"; transcript_version "1"; exon_number "4"; gene_name "Pigh"; gene_source "ensembl"; gene_biotype "protein_coding"; transcript_name "Pigh-205"; transcript_source "ensembl"; transcript_biotype "protein_coding"; protein_id "ENSRNOP00000110262"; protein_version "1";
6	ensembl	exon	103617088	103617120	0	-	.	gene_id "ENSRNOG00000010914"; gene_version "6"; transcript_id "ENSRNOT00000109639"; transcript_version "2"; exon_number "4"; gene_name "Pigh"; gene_source "ensembl"; gene_biotype "protein_coding"; transcript_name "Pigh-203"; transcript_source "ensembl"; transcript_biotype "protein_coding"; exon_id "ENSRNOE00000646109"; exon_version "1"; tag "Ensembl_canonical";
6	ensembl	CDS	103617088	103617120	0	-	0	gene_id "ENSRNOG00000010914"; gene_version "6"; transcript_id "ENSRNOT00000109639"; transcript_version "2"; exon_number "4"; gene_name "Pigh"; gene_source "ensembl"; gene_biotype "protein_coding"; transcript_name "Pigh-203"; transcript_source "ensembl"; transcript_biotype "protein_coding"; protein_id "ENSRNOP00000084826"; protein_version "1"; tag "Ensembl_canonical";
6	sraer114_mid	exon	103620251	103622583	314.229588135274	-	.	gene_id "ENSRNOG00000010914"; transcript_id "ENSRNOG00000010914_tx_1"; exon_id "6_103620251_103622583_-"; exonnum "4"; txlen "2838";
6	ensembl	three_prime_utr	103620708	103622490	0	-	.	gene_id "ENSRNOG00000010914"; gene_version "6"; transcript_id "ENSRNOT00000014775"; transcript_version "6"; gene_name "Pigh"; gene_source "ensembl"; gene_biotype "protein_coding"; transcript_name "Pigh-201"; transcript_source "ensembl"; transcript_biotype "protein_coding";
6	ensembl	exon	103620708	103622583	0	-	.	gene_id "ENSRNOG00000010914"; gene_version "6"; transcript_id "ENSRNOT00000014775"; transcript_version "6"; exon_number "4"; gene_name "Pigh"; gene_source "ensembl"; gene_biotype "protein_coding"; transcript_name "Pigh-201"; transcript_source "ensembl"; transcript_biotype "protein_coding"; exon_id "ENSRNOE00000352352"; exon_version "3";
6	ensembl	transcript	103620708	103630159	0	-	.	gene_id "ENSRNOG00000010914"; gene_version "6"; transcript_id "ENSRNOT00000014775"; transcript_version "6"; gene_name "Pigh"; gene_source "ensembl"; gene_biotype "protein_coding"; transcript_name "Pigh-201"; transcript_source "ensembl"; transcript_biotype "protein_coding";
6	ensembl	stop_codon	103622491	103622493	0	-	0	gene_id "ENSRNOG00000010914"; gene_version "6"; transcript_id "ENSRNOT00000014775"; transcript_version "6"; exon_number "4"; gene_name "Pigh"; gene_source "ensembl"; gene_biotype "protein_coding"; transcript_name "Pigh-201"; transcript_source "ensembl"; transcript_biotype "protein_coding";
6	ensembl	CDS	103622494	103622583	0	-	0	gene_id "ENSRNOG00000010914"; gene_version "6"; transcript_id "ENSRNOT00000014775"; transcript_version "6"; exon_number "4"; gene_name "Pigh"; gene_source "ensembl"; gene_biotype "protein_coding"; transcript_name "Pigh-201"; transcript_source "ensembl"; transcript_biotype "protein_coding"; protein_id "ENSRNOP00000014775"; protein_version "3";
6	ensembl	exon	103623549	103623556	0	-	.	gene_id "ENSRNOG00000010914"; gene_version "6"; transcript_id "ENSRNOT00000101349"; transcript_version "2"; exon_number "4"; gene_name "Pigh"; gene_source "ensembl"; gene_biotype "protein_coding"; transcript_name "Pigh-202"; transcript_source "ensembl"; transcript_biotype "protein_coding"; exon_id "ENSRNOE00000734472"; exon_version "1";
6	ensembl	CDS	103623549	103623556	0	-	2	gene_id "ENSRNOG00000010914"; gene_version "6"; transcript_id "ENSRNOT00000101349"; transcript_version "2"; exon_number "4"; gene_name "Pigh"; gene_source "ensembl"; gene_biotype "protein_coding"; transcript_name "Pigh-202"; transcript_source "ensembl"; transcript_biotype "protein_coding"; protein_id "ENSRNOP00000094689"; protein_version "1";
6	ensembl	transcript	103623549	103630159	0	-	.	gene_id "ENSRNOG00000010914"; gene_version "6"; transcript_id "ENSRNOT00000101349"; transcript_version "2"; gene_name "Pigh"; gene_source "ensembl"; gene_biotype "protein_coding"; transcript_name "Pigh-202"; transcript_source "ensembl"; transcript_biotype "protein_coding";
6	ensembl	exon	103623558	103623660	0	-	.	gene_id "ENSRNOG00000010914"; gene_version "6"; transcript_id "ENSRNOT00000101349"; transcript_version "2"; exon_number "3"; gene_name "Pigh"; gene_source "ensembl"; gene_biotype "protein_coding"; transcript_name "Pigh-202"; transcript_source "ensembl"; transcript_biotype "protein_coding"; exon_id "ENSRNOE00000641345"; exon_version "1";
6	ensembl	CDS	103623558	103623660	0	-	0	gene_id "ENSRNOG00000010914"; gene_version "6"; transcript_id "ENSRNOT00000101349"; transcript_version "2"; exon_number "3"; gene_name "Pigh"; gene_source "ensembl"; gene_biotype "protein_coding"; transcript_name "Pigh-202"; transcript_source "ensembl"; transcript_biotype "protein_coding"; protein_id "ENSRNOP00000094689"; protein_version "1";
6	ensembl	exon	103623577	103623660	0	-	.	gene_id "ENSRNOG00000010914"; gene_version "6"; transcript_id "ENSRNOT00000014775"; transcript_version "6"; exon_number "3"; gene_name "Pigh"; gene_source "ensembl"; gene_biotype "protein_coding"; transcript_name "Pigh-201"; transcript_source "ensembl"; transcript_biotype "protein_coding"; exon_id "ENSRNOE00000102957"; exon_version "3";
6	ensembl	CDS	103623577	103623660	0	-	0	gene_id "ENSRNOG00000010914"; gene_version "6"; transcript_id "ENSRNOT00000014775"; transcript_version "6"; exon_number "3"; gene_name "Pigh"; gene_source "ensembl"; gene_biotype "protein_coding"; transcript_name "Pigh-201"; transcript_source "ensembl"; transcript_biotype "protein_coding"; protein_id "ENSRNOP00000014775"; protein_version "3";
6	ensembl	exon	103623577	103623660	0	-	.	gene_id "ENSRNOG00000010914"; gene_version "6"; transcript_id "ENSRNOT00000148496"; transcript_version "1"; exon_number "3"; gene_name "Pigh"; gene_source "ensembl"; gene_biotype "protein_coding"; transcript_name "Pigh-205"; transcript_source "ensembl"; transcript_biotype "protein_coding"; exon_id "ENSRNOE00000102957"; exon_version "3";
6	ensembl	CDS	103623577	103623660	0	-	0	gene_id "ENSRNOG00000010914"; gene_version "6"; transcript_id "ENSRNOT00000148496"; transcript_version "1"; exon_number "3"; gene_name "Pigh"; gene_source "ensembl"; gene_biotype "protein_coding"; transcript_name "Pigh-205"; transcript_source "ensembl"; transcript_biotype "protein_coding"; protein_id "ENSRNOP00000110262"; protein_version "1";
6	ensembl	exon	103623577	103623660	0	-	.	gene_id "ENSRNOG00000010914"; gene_version "6"; transcript_id "ENSRNOT00000109639"; transcript_version "2"; exon_number "3"; gene_name "Pigh"; gene_source "ensembl"; gene_biotype "protein_coding"; transcript_name "Pigh-203"; transcript_source "ensembl"; transcript_biotype "protein_coding"; exon_id "ENSRNOE00000102957"; exon_version "3"; tag "Ensembl_canonical";
6	ensembl	CDS	103623577	103623660	0	-	0	gene_id "ENSRNOG00000010914"; gene_version "6"; transcript_id "ENSRNOT00000109639"; transcript_version "2"; exon_number "3"; gene_name "Pigh"; gene_source "ensembl"; gene_biotype "protein_coding"; transcript_name "Pigh-203"; transcript_source "ensembl"; transcript_biotype "protein_coding"; protein_id "ENSRNOP00000084826"; protein_version "1"; tag "Ensembl_canonical";
6	ensembl	exon	103623577	103623660	0	-	.	gene_id "ENSRNOG00000010914"; gene_version "6"; transcript_id "ENSRNOT00000140468"; transcript_version "1"; exon_number "3"; gene_name "Pigh"; gene_source "ensembl"; gene_biotype "protein_coding"; transcript_name "Pigh-204"; transcript_source "ensembl"; transcript_biotype "protein_coding"; exon_id "ENSRNOE00000102957"; exon_version "3";
6	ensembl	CDS	103623577	103623660	0	-	0	gene_id "ENSRNOG00000010914"; gene_version "6"; transcript_id "ENSRNOT00000140468"; transcript_version "1"; exon_number "3"; gene_name "Pigh"; gene_source "ensembl"; gene_biotype "protein_coding"; transcript_name "Pigh-204"; transcript_source "ensembl"; transcript_biotype "protein_coding"; protein_id "ENSRNOP00000102831"; protein_version "1";
6	ENSEMBL114_rn	exon	103623577	103623660	314.229588135274	-	.	gene_id "ENSRNOG00000010914"; transcript_id "ENSRNOG00000010914_tx_1"; exon_id "6_103623577_103623660_-"; exonnum "3"; txlen "2838";
6	ensembl	exon	103625464	103625673	0	-	.	gene_id "ENSRNOG00000010914"; gene_version "6"; transcript_id "ENSRNOT00000101349"; transcript_version "2"; exon_number "2"; gene_name "Pigh"; gene_source "ensembl"; gene_biotype "protein_coding"; transcript_name "Pigh-202"; transcript_source "ensembl"; transcript_biotype "protein_coding"; exon_id "ENSRNOE00000102816"; exon_version "1";
6	ensembl	CDS	103625464	103625673	0	-	0	gene_id "ENSRNOG00000010914"; gene_version "6"; transcript_id "ENSRNOT00000101349"; transcript_version "2"; exon_number "2"; gene_name "Pigh"; gene_source "ensembl"; gene_biotype "protein_coding"; transcript_name "Pigh-202"; transcript_source "ensembl"; transcript_biotype "protein_coding"; protein_id "ENSRNOP00000094689"; protein_version "1";
6	ensembl	exon	103625464	103625673	0	-	.	gene_id "ENSRNOG00000010914"; gene_version "6"; transcript_id "ENSRNOT00000014775"; transcript_version "6"; exon_number "2"; gene_name "Pigh"; gene_source "ensembl"; gene_biotype "protein_coding"; transcript_name "Pigh-201"; transcript_source "ensembl"; transcript_biotype "protein_coding"; exon_id "ENSRNOE00000102816"; exon_version "1";
6	ensembl	CDS	103625464	103625673	0	-	0	gene_id "ENSRNOG00000010914"; gene_version "6"; transcript_id "ENSRNOT00000014775"; transcript_version "6"; exon_number "2"; gene_name "Pigh"; gene_source "ensembl"; gene_biotype "protein_coding"; transcript_name "Pigh-201"; transcript_source "ensembl"; transcript_biotype "protein_coding"; protein_id "ENSRNOP00000014775"; protein_version "3";
6	ensembl	exon	103625464	103625673	0	-	.	gene_id "ENSRNOG00000010914"; gene_version "6"; transcript_id "ENSRNOT00000148496"; transcript_version "1"; exon_number "2"; gene_name "Pigh"; gene_source "ensembl"; gene_biotype "protein_coding"; transcript_name "Pigh-205"; transcript_source "ensembl"; transcript_biotype "protein_coding"; exon_id "ENSRNOE00000102816"; exon_version "1";
6	ensembl	CDS	103625464	103625673	0	-	0	gene_id "ENSRNOG00000010914"; gene_version "6"; transcript_id "ENSRNOT00000148496"; transcript_version "1"; exon_number "2"; gene_name "Pigh"; gene_source "ensembl"; gene_biotype "protein_coding"; transcript_name "Pigh-205"; transcript_source "ensembl"; transcript_biotype "protein_coding"; protein_id "ENSRNOP00000110262"; protein_version "1";
6	ensembl	exon	103625464	103625673	0	-	.	gene_id "ENSRNOG00000010914"; gene_version "6"; transcript_id "ENSRNOT00000109639"; transcript_version "2"; exon_number "2"; gene_name "Pigh"; gene_source "ensembl"; gene_biotype "protein_coding"; transcript_name "Pigh-203"; transcript_source "ensembl"; transcript_biotype "protein_coding"; exon_id "ENSRNOE00000102816"; exon_version "1"; tag "Ensembl_canonical";
6	ensembl	CDS	103625464	103625673	0	-	0	gene_id "ENSRNOG00000010914"; gene_version "6"; transcript_id "ENSRNOT00000109639"; transcript_version "2"; exon_number "2"; gene_name "Pigh"; gene_source "ensembl"; gene_biotype "protein_coding"; transcript_name "Pigh-203"; transcript_source "ensembl"; transcript_biotype "protein_coding"; protein_id "ENSRNOP00000084826"; protein_version "1"; tag "Ensembl_canonical";
6	ensembl	exon	103625464	103625673	0	-	.	gene_id "ENSRNOG00000010914"; gene_version "6"; transcript_id "ENSRNOT00000140468"; transcript_version "1"; exon_number "2"; gene_name "Pigh"; gene_source "ensembl"; gene_biotype "protein_coding"; transcript_name "Pigh-204"; transcript_source "ensembl"; transcript_biotype "protein_coding"; exon_id "ENSRNOE00000102816"; exon_version "1";
6	ensembl	CDS	103625464	103625673	0	-	0	gene_id "ENSRNOG00000010914"; gene_version "6"; transcript_id "ENSRNOT00000140468"; transcript_version "1"; exon_number "2"; gene_name "Pigh"; gene_source "ensembl"; gene_biotype "protein_coding"; transcript_name "Pigh-204"; transcript_source "ensembl"; transcript_biotype "protein_coding"; protein_id "ENSRNOP00000102831"; protein_version "1";
6	ENSEMBL114_rn	exon	103625464	103625673	314.229588135274	-	.	gene_id "ENSRNOG00000010914"; transcript_id "ENSRNOG00000010914_tx_1"; exon_id "6_103625464_103625673_-"; exonnum "2"; txlen "2838";
6	ensembl	CDS	103629949	103630128	0	-	0	gene_id "ENSRNOG00000010914"; gene_version "6"; transcript_id "ENSRNOT00000101349"; transcript_version "2"; exon_number "1"; gene_name "Pigh"; gene_source "ensembl"; gene_biotype "protein_coding"; transcript_name "Pigh-202"; transcript_source "ensembl"; transcript_biotype "protein_coding"; protein_id "ENSRNOP00000094689"; protein_version "1";
6	ensembl	CDS	103629949	103630128	0	-	0	gene_id "ENSRNOG00000010914"; gene_version "6"; transcript_id "ENSRNOT00000014775"; transcript_version "6"; exon_number "1"; gene_name "Pigh"; gene_source "ensembl"; gene_biotype "protein_coding"; transcript_name "Pigh-201"; transcript_source "ensembl"; transcript_biotype "protein_coding"; protein_id "ENSRNOP00000014775"; protein_version "3";
6	ensembl	CDS	103629949	103630128	0	-	0	gene_id "ENSRNOG00000010914"; gene_version "6"; transcript_id "ENSRNOT00000148496"; transcript_version "1"; exon_number "1"; gene_name "Pigh"; gene_source "ensembl"; gene_biotype "protein_coding"; transcript_name "Pigh-205"; transcript_source "ensembl"; transcript_biotype "protein_coding"; protein_id "ENSRNOP00000110262"; protein_version "1";
6	ensembl	CDS	103629949	103630128	0	-	0	gene_id "ENSRNOG00000010914"; gene_version "6"; transcript_id "ENSRNOT00000109639"; transcript_version "2"; exon_number "1"; gene_name "Pigh"; gene_source "ensembl"; gene_biotype "protein_coding"; transcript_name "Pigh-203"; transcript_source "ensembl"; transcript_biotype "protein_coding"; protein_id "ENSRNOP00000084826"; protein_version "1"; tag "Ensembl_canonical";
6	ensembl	CDS	103629949	103630128	0	-	0	gene_id "ENSRNOG00000010914"; gene_version "6"; transcript_id "ENSRNOT00000140468"; transcript_version "1"; exon_number "1"; gene_name "Pigh"; gene_source "ensembl"; gene_biotype "protein_coding"; transcript_name "Pigh-204"; transcript_source "ensembl"; transcript_biotype "protein_coding"; protein_id "ENSRNOP00000102831"; protein_version "1";
6	ensembl	exon	103629949	103630159	0	-	.	gene_id "ENSRNOG00000010914"; gene_version "6"; transcript_id "ENSRNOT00000101349"; transcript_version "2"; exon_number "1"; gene_name "Pigh"; gene_source "ensembl"; gene_biotype "protein_coding"; transcript_name "Pigh-202"; transcript_source "ensembl"; transcript_biotype "protein_coding"; exon_id "ENSRNOE00000102674"; exon_version "5";
6	ensembl	exon	103629949	103630159	0	-	.	gene_id "ENSRNOG00000010914"; gene_version "6"; transcript_id "ENSRNOT00000014775"; transcript_version "6"; exon_number "1"; gene_name "Pigh"; gene_source "ensembl"; gene_biotype "protein_coding"; transcript_name "Pigh-201"; transcript_source "ensembl"; transcript_biotype "protein_coding"; exon_id "ENSRNOE00000102674"; exon_version "5";
6	ensembl	exon	103629949	103630159	0	-	.	gene_id "ENSRNOG00000010914"; gene_version "6"; transcript_id "ENSRNOT00000148496"; transcript_version "1"; exon_number "1"; gene_name "Pigh"; gene_source "ensembl"; gene_biotype "protein_coding"; transcript_name "Pigh-205"; transcript_source "ensembl"; transcript_biotype "protein_coding"; exon_id "ENSRNOE00000102674"; exon_version "5";
6	ensembl	exon	103629949	103630159	0	-	.	gene_id "ENSRNOG00000010914"; gene_version "6"; transcript_id "ENSRNOT00000109639"; transcript_version "2"; exon_number "1"; gene_name "Pigh"; gene_source "ensembl"; gene_biotype "protein_coding"; transcript_name "Pigh-203"; transcript_source "ensembl"; transcript_biotype "protein_coding"; exon_id "ENSRNOE00000102674"; exon_version "5"; tag "Ensembl_canonical";
6	ensembl	exon	103629949	103630159	0	-	.	gene_id "ENSRNOG00000010914"; gene_version "6"; transcript_id "ENSRNOT00000140468"; transcript_version "1"; exon_number "1"; gene_name "Pigh"; gene_source "ensembl"; gene_biotype "protein_coding"; transcript_name "Pigh-204"; transcript_source "ensembl"; transcript_biotype "protein_coding"; exon_id "ENSRNOE00000102674"; exon_version "5";
6	ENSEMBL114_rn	exon	103629949	103630159	314.229588135274	-	.	gene_id "ENSRNOG00000010914"; transcript_id "ENSRNOG00000010914_tx_1"; exon_id "6_103629949_103630159_-"; exonnum "1"; txlen "2838";
6	ensembl	start_codon	103630126	103630128	0	-	0	gene_id "ENSRNOG00000010914"; gene_version "6"; transcript_id "ENSRNOT00000101349"; transcript_version "2"; exon_number "1"; gene_name "Pigh"; gene_source "ensembl"; gene_biotype "protein_coding"; transcript_name "Pigh-202"; transcript_source "ensembl"; transcript_biotype "protein_coding";
6	ensembl	start_codon	103630126	103630128	0	-	0	gene_id "ENSRNOG00000010914"; gene_version "6"; transcript_id "ENSRNOT00000014775"; transcript_version "6"; exon_number "1"; gene_name "Pigh"; gene_source "ensembl"; gene_biotype "protein_coding"; transcript_name "Pigh-201"; transcript_source "ensembl"; transcript_biotype "protein_coding";
6	ensembl	start_codon	103630126	103630128	0	-	0	gene_id "ENSRNOG00000010914"; gene_version "6"; transcript_id "ENSRNOT00000148496"; transcript_version "1"; exon_number "1"; gene_name "Pigh"; gene_source "ensembl"; gene_biotype "protein_coding"; transcript_name "Pigh-205"; transcript_source "ensembl"; transcript_biotype "protein_coding";
6	ensembl	start_codon	103630126	103630128	0	-	0	gene_id "ENSRNOG00000010914"; gene_version "6"; transcript_id "ENSRNOT00000109639"; transcript_version "2"; exon_number "1"; gene_name "Pigh"; gene_source "ensembl"; gene_biotype "protein_coding"; transcript_name "Pigh-203"; transcript_source "ensembl"; transcript_biotype "protein_coding"; tag "Ensembl_canonical";
6	ensembl	start_codon	103630126	103630128	0	-	0	gene_id "ENSRNOG00000010914"; gene_version "6"; transcript_id "ENSRNOT00000140468"; transcript_version "1"; exon_number "1"; gene_name "Pigh"; gene_source "ensembl"; gene_biotype "protein_coding"; transcript_name "Pigh-204"; transcript_source "ensembl"; transcript_biotype "protein_coding";
6	ensembl	five_prime_utr	103630129	103630159	0	-	.	gene_id "ENSRNOG00000010914"; gene_version "6"; transcript_id "ENSRNOT00000101349"; transcript_version "2"; gene_name "Pigh"; gene_source "ensembl"; gene_biotype "protein_coding"; transcript_name "Pigh-202"; transcript_source "ensembl"; transcript_biotype "protein_coding";
6	ensembl	five_prime_utr	103630129	103630159	0	-	.	gene_id "ENSRNOG00000010914"; gene_version "6"; transcript_id "ENSRNOT00000014775"; transcript_version "6"; gene_name "Pigh"; gene_source "ensembl"; gene_biotype "protein_coding"; transcript_name "Pigh-201"; transcript_source "ensembl"; transcript_biotype "protein_coding";
6	ensembl	five_prime_utr	103630129	103630159	0	-	.	gene_id "ENSRNOG00000010914"; gene_version "6"; transcript_id "ENSRNOT00000148496"; transcript_version "1"; gene_name "Pigh"; gene_source "ensembl"; gene_biotype "protein_coding"; transcript_name "Pigh-205"; transcript_source "ensembl"; transcript_biotype "protein_coding";
6	ensembl	five_prime_utr	103630129	103630159	0	-	.	gene_id "ENSRNOG00000010914"; gene_version "6"; transcript_id "ENSRNOT00000109639"; transcript_version "2"; gene_name "Pigh"; gene_source "ensembl"; gene_biotype "protein_coding"; transcript_name "Pigh-203"; transcript_source "ensembl"; transcript_biotype "protein_coding"; tag "Ensembl_canonical";
6	ensembl	five_prime_utr	103630129	103630159	0	-	.	gene_id "ENSRNOG00000010914"; gene_version "6"; transcript_id "ENSRNOT00000140468"; transcript_version "1"; gene_name "Pigh"; gene_source "ensembl"; gene_biotype "protein_coding"; transcript_name "Pigh-204"; transcript_source "ensembl"; transcript_biotype "protein_coding";
6	sraer114_es	exon	103679929	103680694	0.0111122244119498	-	.	gene_id "sraer114_gene_46174"; transcript_id "sraer114_gene_46174_tx_1"; exon_id "6_103679929_103680694_-"; exonnum "4"; txlen "1437";
6	sraer114_mid	exon	103681134	103681335	0.0111122244119498	-	.	gene_id "sraer114_gene_46174"; transcript_id "sraer114_gene_46174_tx_1"; exon_id "6_103681134_103681335_-"; exonnum "3"; txlen "1437";
6	sraer114_mid	exon	103682237	103682395	0.0111122244119498	-	.	gene_id "sraer114_gene_46174"; transcript_id "sraer114_gene_46174_tx_1"; exon_id "6_103682237_103682395_-"; exonnum "2"; txlen "1437";
6	sraer114_ss	exon	103683658	103683967	0.0111122244119498	-	.	gene_id "sraer114_gene_46174"; transcript_id "sraer114_gene_46174_tx_1"; exon_id "6_103683658_103683967_-"; exonnum "1"; txlen "1437";
6	ensembl	three_prime_utr	103694345	103694541	0	-	.	gene_id "ENSRNOG00000060436"; gene_version "3"; transcript_id "ENSRNOT00000090407"; transcript_version "3"; gene_name "Vti1b"; gene_source "ensembl"; gene_biotype "protein_coding"; transcript_name "Vti1b-201"; transcript_source "ensembl"; transcript_biotype "protein_coding"; tag "Ensembl_canonical";
6	ensembl	exon	103694345	103694638	0	-	.	gene_id "ENSRNOG00000060436"; gene_version "3"; transcript_id "ENSRNOT00000090407"; transcript_version "3"; exon_number "6"; gene_name "Vti1b"; gene_source "ensembl"; gene_biotype "protein_coding"; transcript_name "Vti1b-201"; transcript_source "ensembl"; transcript_biotype "protein_coding"; exon_id "ENSRNOE00000601739"; exon_version "2"; tag "Ensembl_canonical";
6	ENSEMBL114_rn	exon	103694345	103694638	0.846965866579818	-	.	gene_id "ENSRNOG00000060436"; transcript_id "ENSRNOG00000060436_tx_2"; exon_id "6_103694345_103694638_-"; exonnum "8"; txlen "1231";
6	ensembl	gene	103694345	103709295	0	-	.	gene_id "ENSRNOG00000060436"; gene_version "3"; gene_name "Vti1b"; gene_source "ensembl"; gene_biotype "protein_coding";
6	ensembl	transcript	103694345	103709295	0	-	.	gene_id "ENSRNOG00000060436"; gene_version "3"; transcript_id "ENSRNOT00000090407"; transcript_version "3"; gene_name "Vti1b"; gene_source "ensembl"; gene_biotype "protein_coding"; transcript_name "Vti1b-201"; transcript_source "ensembl"; transcript_biotype "protein_coding"; tag "Ensembl_canonical";
6	ensembl	stop_codon	103694542	103694544	0	-	0	gene_id "ENSRNOG00000060436"; gene_version "3"; transcript_id "ENSRNOT00000090407"; transcript_version "3"; exon_number "6"; gene_name "Vti1b"; gene_source "ensembl"; gene_biotype "protein_coding"; transcript_name "Vti1b-201"; transcript_source "ensembl"; transcript_biotype "protein_coding"; tag "Ensembl_canonical";
6	ensembl	CDS	103694545	103694638	0	-	1	gene_id "ENSRNOG00000060436"; gene_version "3"; transcript_id "ENSRNOT00000090407"; transcript_version "3"; exon_number "6"; gene_name "Vti1b"; gene_source "ensembl"; gene_biotype "protein_coding"; transcript_name "Vti1b-201"; transcript_source "ensembl"; transcript_biotype "protein_coding"; protein_id "ENSRNOP00000070613"; protein_version "2"; tag "Ensembl_canonical";
6	ensembl	exon	103696174	103696235	0	-	.	gene_id "ENSRNOG00000060436"; gene_version "3"; transcript_id "ENSRNOT00000090407"; transcript_version "3"; exon_number "5"; gene_name "Vti1b"; gene_source "ensembl"; gene_biotype "protein_coding"; transcript_name "Vti1b-201"; transcript_source "ensembl"; transcript_biotype "protein_coding"; exon_id "ENSRNOE00000648763"; exon_version "1"; tag "Ensembl_canonical";
6	ensembl	CDS	103696174	103696235	0	-	0	gene_id "ENSRNOG00000060436"; gene_version "3"; transcript_id "ENSRNOT00000090407"; transcript_version "3"; exon_number "5"; gene_name "Vti1b"; gene_source "ensembl"; gene_biotype "protein_coding"; transcript_name "Vti1b-201"; transcript_source "ensembl"; transcript_biotype "protein_coding"; protein_id "ENSRNOP00000070613"; protein_version "2"; tag "Ensembl_canonical";
6	ENSEMBL114_rn	exon	103696174	103696235	0.846965866579818	-	.	gene_id "ENSRNOG00000060436"; transcript_id "ENSRNOG00000060436_tx_2"; exon_id "6_103696174_103696235_-"; exonnum "7"; txlen "1231";
6	ensembl	exon	103697159	103697332	0	-	.	gene_id "ENSRNOG00000060436"; gene_version "3"; transcript_id "ENSRNOT00000090407"; transcript_version "3"; exon_number "4"; gene_name "Vti1b"; gene_source "ensembl"; gene_biotype "protein_coding"; transcript_name "Vti1b-201"; transcript_source "ensembl"; transcript_biotype "protein_coding"; exon_id "ENSRNOE00000558283"; exon_version "1"; tag "Ensembl_canonical";
6	ensembl	CDS	103697159	103697332	0	-	0	gene_id "ENSRNOG00000060436"; gene_version "3"; transcript_id "ENSRNOT00000090407"; transcript_version "3"; exon_number "4"; gene_name "Vti1b"; gene_source "ensembl"; gene_biotype "protein_coding"; transcript_name "Vti1b-201"; transcript_source "ensembl"; transcript_biotype "protein_coding"; protein_id "ENSRNOP00000070613"; protein_version "2"; tag "Ensembl_canonical";
6	ENSEMBL114_rn	exon	103697159	103697332	0.846965866579818	-	.	gene_id "ENSRNOG00000060436"; transcript_id "ENSRNOG00000060436_tx_2"; exon_id "6_103697159_103697332_-"; exonnum "6"; txlen "1231";
6	ensembl	exon	103701755	103701946	0	-	.	gene_id "ENSRNOG00000060436"; gene_version "3"; transcript_id "ENSRNOT00000090407"; transcript_version "3"; exon_number "3"; gene_name "Vti1b"; gene_source "ensembl"; gene_biotype "protein_coding"; transcript_name "Vti1b-201"; transcript_source "ensembl"; transcript_biotype "protein_coding"; exon_id "ENSRNOE00000557934"; exon_version "1"; tag "Ensembl_canonical";
6	ensembl	CDS	103701755	103701946	0	-	0	gene_id "ENSRNOG00000060436"; gene_version "3"; transcript_id "ENSRNOT00000090407"; transcript_version "3"; exon_number "3"; gene_name "Vti1b"; gene_source "ensembl"; gene_biotype "protein_coding"; transcript_name "Vti1b-201"; transcript_source "ensembl"; transcript_biotype "protein_coding"; protein_id "ENSRNOP00000070613"; protein_version "2"; tag "Ensembl_canonical";
6	ENSEMBL114_rn	exon	103701755	103701946	0.846965866579818	-	.	gene_id "ENSRNOG00000060436"; transcript_id "ENSRNOG00000060436_tx_2"; exon_id "6_103701755_103701946_-"; exonnum "5"; txlen "1231";
6	ensembl	exon	103702925	103702983	0	-	.	gene_id "ENSRNOG00000060436"; gene_version "3"; transcript_id "ENSRNOT00000090407"; transcript_version "3"; exon_number "2"; gene_name "Vti1b"; gene_source "ensembl"; gene_biotype "protein_coding"; transcript_name "Vti1b-201"; transcript_source "ensembl"; transcript_biotype "protein_coding"; exon_id "ENSRNOE00000545724"; exon_version "1"; tag "Ensembl_canonical";
6	ensembl	CDS	103702925	103702983	0	-	2	gene_id "ENSRNOG00000060436"; gene_version "3"; transcript_id "ENSRNOT00000090407"; transcript_version "3"; exon_number "2"; gene_name "Vti1b"; gene_source "ensembl"; gene_biotype "protein_coding"; transcript_name "Vti1b-201"; transcript_source "ensembl"; transcript_biotype "protein_coding"; protein_id "ENSRNOP00000070613"; protein_version "2"; tag "Ensembl_canonical";
6	ENSEMBL114_rn	exon	103702925	103702983	0.846965866579818	-	.	gene_id "ENSRNOG00000060436"; transcript_id "ENSRNOG00000060436_tx_2"; exon_id "6_103702925_103702983_-"; exonnum "4"; txlen "1231";
6	sraer114_mid	exon	103706276	103706396	0.846965866579818	-	.	gene_id "ENSRNOG00000060436"; transcript_id "ENSRNOG00000060436_tx_2"; exon_id "6_103706276_103706396_-"; exonnum "3"; txlen "1231";
6	sraer114_mid	exon	103708442	103708524	0.846965866579818	-	.	gene_id "ENSRNOG00000060436"; transcript_id "ENSRNOG00000060436_tx_2"; exon_id "6_103708442_103708524_-"; exonnum "2"; txlen "1231";
6	ensembl	CDS	103709050	103709164	0	-	0	gene_id "ENSRNOG00000060436"; gene_version "3"; transcript_id "ENSRNOT00000090407"; transcript_version "3"; exon_number "1"; gene_name "Vti1b"; gene_source "ensembl"; gene_biotype "protein_coding"; transcript_name "Vti1b-201"; transcript_source "ensembl"; transcript_biotype "protein_coding"; protein_id "ENSRNOP00000070613"; protein_version "2"; tag "Ensembl_canonical";
6	ensembl	exon	103709050	103709295	0	-	.	gene_id "ENSRNOG00000060436"; gene_version "3"; transcript_id "ENSRNOT00000090407"; transcript_version "3"; exon_number "1"; gene_name "Vti1b"; gene_source "ensembl"; gene_biotype "protein_coding"; transcript_name "Vti1b-201"; transcript_source "ensembl"; transcript_biotype "protein_coding"; exon_id "ENSRNOE00000545962"; exon_version "3"; tag "Ensembl_canonical";
6	ENSEMBL114_rn	exon	103709050	103709295	0.846965866579818	-	.	gene_id "ENSRNOG00000060436"; transcript_id "ENSRNOG00000060436_tx_2"; exon_id "6_103709050_103709295_-"; exonnum "1"; txlen "1231";
6	ensembl	start_codon	103709162	103709164	0	-	0	gene_id "ENSRNOG00000060436"; gene_version "3"; transcript_id "ENSRNOT00000090407"; transcript_version "3"; exon_number "1"; gene_name "Vti1b"; gene_source "ensembl"; gene_biotype "protein_coding"; transcript_name "Vti1b-201"; transcript_source "ensembl"; transcript_biotype "protein_coding"; tag "Ensembl_canonical";
6	ensembl	five_prime_utr	103709165	103709295	0	-	.	gene_id "ENSRNOG00000060436"; gene_version "3"; transcript_id "ENSRNOT00000090407"; transcript_version "3"; gene_name "Vti1b"; gene_source "ensembl"; gene_biotype "protein_coding"; transcript_name "Vti1b-201"; transcript_source "ensembl"; transcript_biotype "protein_coding"; tag "Ensembl_canonical";
6	ensembl	three_prime_utr	103712374	103712959	0	-	.	gene_id "ENSRNOG00000054770"; gene_version "3"; transcript_id "ENSRNOT00000105155"; transcript_version "2"; gene_name "Rdh11"; gene_source "ensembl"; gene_biotype "protein_coding"; transcript_name "Rdh11-203"; transcript_source "ensembl"; transcript_biotype "protein_coding";
6	ensembl	three_prime_utr	103712374	103712959	0	-	.	gene_id "ENSRNOG00000054770"; gene_version "3"; transcript_id "ENSRNOT00000085927"; transcript_version "3"; gene_name "Rdh11"; gene_source "ensembl"; gene_biotype "protein_coding"; transcript_name "Rdh11-202"; transcript_source "ensembl"; transcript_biotype "protein_coding";
6	ensembl	three_prime_utr	103712374	103712959	0	-	.	gene_id "ENSRNOG00000054770"; gene_version "3"; transcript_id "ENSRNOT00000151371"; transcript_version "1"; gene_name "Rdh11"; gene_source "ensembl"; gene_biotype "protein_coding"; transcript_name "Rdh11-204"; transcript_source "ensembl"; transcript_biotype "protein_coding";
6	ensembl	exon	103712374	103713065	0	-	.	gene_id "ENSRNOG00000054770"; gene_version "3"; transcript_id "ENSRNOT00000105155"; transcript_version "2"; exon_number "7"; gene_name "Rdh11"; gene_source "ensembl"; gene_biotype "protein_coding"; transcript_name "Rdh11-203"; transcript_source "ensembl"; transcript_biotype "protein_coding"; exon_id "ENSRNOE00000559877"; exon_version "2";
6	ensembl	exon	103712374	103713065	0	-	.	gene_id "ENSRNOG00000054770"; gene_version "3"; transcript_id "ENSRNOT00000085927"; transcript_version "3"; exon_number "7"; gene_name "Rdh11"; gene_source "ensembl"; gene_biotype "protein_coding"; transcript_name "Rdh11-202"; transcript_source "ensembl"; transcript_biotype "protein_coding"; exon_id "ENSRNOE00000559877"; exon_version "2";
6	ensembl	exon	103712374	103713065	0	-	.	gene_id "ENSRNOG00000054770"; gene_version "3"; transcript_id "ENSRNOT00000151371"; transcript_version "1"; exon_number "7"; gene_name "Rdh11"; gene_source "ensembl"; gene_biotype "protein_coding"; transcript_name "Rdh11-204"; transcript_source "ensembl"; transcript_biotype "protein_coding"; exon_id "ENSRNOE00000559877"; exon_version "2";
6	ensembl	transcript	103712374	103727177	0	-	.	gene_id "ENSRNOG00000054770"; gene_version "3"; transcript_id "ENSRNOT00000105155"; transcript_version "2"; gene_name "Rdh11"; gene_source "ensembl"; gene_biotype "protein_coding"; transcript_name "Rdh11-203"; transcript_source "ensembl"; transcript_biotype "protein_coding";
6	ensembl	transcript	103712374	103728247	0	-	.	gene_id "ENSRNOG00000054770"; gene_version "3"; transcript_id "ENSRNOT00000085927"; transcript_version "3"; gene_name "Rdh11"; gene_source "ensembl"; gene_biotype "protein_coding"; transcript_name "Rdh11-202"; transcript_source "ensembl"; transcript_biotype "protein_coding";
6	ensembl	gene	103712374	103729741	0	-	.	gene_id "ENSRNOG00000054770"; gene_version "3"; gene_name "Rdh11"; gene_source "ensembl"; gene_biotype "protein_coding";
6	ensembl	transcript	103712374	103729741	0	-	.	gene_id "ENSRNOG00000054770"; gene_version "3"; transcript_id "ENSRNOT00000151371"; transcript_version "1"; gene_name "Rdh11"; gene_source "ensembl"; gene_biotype "protein_coding"; transcript_name "Rdh11-204"; transcript_source "ensembl"; transcript_biotype "protein_coding";
6	ensembl	stop_codon	103712742	103712744	0	-	0	gene_id "ENSRNOG00000054770"; gene_version "3"; transcript_id "ENSRNOT00000078436"; transcript_version "3"; exon_number "8"; gene_name "Rdh11"; gene_source "ensembl"; gene_biotype "protein_coding"; transcript_name "Rdh11-201"; transcript_source "ensembl"; transcript_biotype "protein_coding"; tag "Ensembl_canonical";
6	ensembl	exon	103712742	103712766	0	-	.	gene_id "ENSRNOG00000054770"; gene_version "3"; transcript_id "ENSRNOT00000078436"; transcript_version "3"; exon_number "8"; gene_name "Rdh11"; gene_source "ensembl"; gene_biotype "protein_coding"; transcript_name "Rdh11-201"; transcript_source "ensembl"; transcript_biotype "protein_coding"; exon_id "ENSRNOE00000558458"; exon_version "1"; tag "Ensembl_canonical";
6	ensembl	transcript	103712742	103728014	0	-	.	gene_id "ENSRNOG00000054770"; gene_version "3"; transcript_id "ENSRNOT00000078436"; transcript_version "3"; gene_name "Rdh11"; gene_source "ensembl"; gene_biotype "protein_coding"; transcript_name "Rdh11-201"; transcript_source "ensembl"; transcript_biotype "protein_coding"; tag "Ensembl_canonical";
6	ensembl	CDS	103712745	103712766	0	-	1	gene_id "ENSRNOG00000054770"; gene_version "3"; transcript_id "ENSRNOT00000078436"; transcript_version "3"; exon_number "8"; gene_name "Rdh11"; gene_source "ensembl"; gene_biotype "protein_coding"; transcript_name "Rdh11-201"; transcript_source "ensembl"; transcript_biotype "protein_coding"; protein_id "ENSRNOP00000069383"; protein_version "1"; tag "Ensembl_canonical";
6	ensembl	stop_codon	103712960	103712962	0	-	0	gene_id "ENSRNOG00000054770"; gene_version "3"; transcript_id "ENSRNOT00000105155"; transcript_version "2"; exon_number "7"; gene_name "Rdh11"; gene_source "ensembl"; gene_biotype "protein_coding"; transcript_name "Rdh11-203"; transcript_source "ensembl"; transcript_biotype "protein_coding";
6	ensembl	stop_codon	103712960	103712962	0	-	0	gene_id "ENSRNOG00000054770"; gene_version "3"; transcript_id "ENSRNOT00000085927"; transcript_version "3"; exon_number "7"; gene_name "Rdh11"; gene_source "ensembl"; gene_biotype "protein_coding"; transcript_name "Rdh11-202"; transcript_source "ensembl"; transcript_biotype "protein_coding";
6	ensembl	stop_codon	103712960	103712962	0	-	0	gene_id "ENSRNOG00000054770"; gene_version "3"; transcript_id "ENSRNOT00000151371"; transcript_version "1"; exon_number "7"; gene_name "Rdh11"; gene_source "ensembl"; gene_biotype "protein_coding"; transcript_name "Rdh11-204"; transcript_source "ensembl"; transcript_biotype "protein_coding";
6	ensembl	CDS	103712963	103713065	0	-	1	gene_id "ENSRNOG00000054770"; gene_version "3"; transcript_id "ENSRNOT00000105155"; transcript_version "2"; exon_number "7"; gene_name "Rdh11"; gene_source "ensembl"; gene_biotype "protein_coding"; transcript_name "Rdh11-203"; transcript_source "ensembl"; transcript_biotype "protein_coding"; protein_id "ENSRNOP00000079983"; protein_version "1";
6	ensembl	CDS	103712963	103713065	0	-	1	gene_id "ENSRNOG00000054770"; gene_version "3"; transcript_id "ENSRNOT00000085927"; transcript_version "3"; exon_number "7"; gene_name "Rdh11"; gene_source "ensembl"; gene_biotype "protein_coding"; transcript_name "Rdh11-202"; transcript_source "ensembl"; transcript_biotype "protein_coding"; protein_id "ENSRNOP00000070625"; protein_version "1";
6	ensembl	CDS	103712963	103713065	0	-	1	gene_id "ENSRNOG00000054770"; gene_version "3"; transcript_id "ENSRNOT00000151371"; transcript_version "1"; exon_number "7"; gene_name "Rdh11"; gene_source "ensembl"; gene_biotype "protein_coding"; transcript_name "Rdh11-204"; transcript_source "ensembl"; transcript_biotype "protein_coding"; protein_id "ENSRNOP00000099137"; protein_version "1";
6	ensembl	exon	103712964	103713065	0	-	.	gene_id "ENSRNOG00000054770"; gene_version "3"; transcript_id "ENSRNOT00000078436"; transcript_version "3"; exon_number "7"; gene_name "Rdh11"; gene_source "ensembl"; gene_biotype "protein_coding"; transcript_name "Rdh11-201"; transcript_source "ensembl"; transcript_biotype "protein_coding"; exon_id "ENSRNOE00000548530"; exon_version "1"; tag "Ensembl_canonical";
6	ensembl	CDS	103712964	103713065	0	-	1	gene_id "ENSRNOG00000054770"; gene_version "3"; transcript_id "ENSRNOT00000078436"; transcript_version "3"; exon_number "7"; gene_name "Rdh11"; gene_source "ensembl"; gene_biotype "protein_coding"; transcript_name "Rdh11-201"; transcript_source "ensembl"; transcript_biotype "protein_coding"; protein_id "ENSRNOP00000069383"; protein_version "1"; tag "Ensembl_canonical";
6	ensembl	exon	103719349	103719538	0	-	.	gene_id "ENSRNOG00000054770"; gene_version "3"; transcript_id "ENSRNOT00000105155"; transcript_version "2"; exon_number "6"; gene_name "Rdh11"; gene_source "ensembl"; gene_biotype "protein_coding"; transcript_name "Rdh11-203"; transcript_source "ensembl"; transcript_biotype "protein_coding"; exon_id "ENSRNOE00000557056"; exon_version "1";
6	ensembl	CDS	103719349	103719538	0	-	2	gene_id "ENSRNOG00000054770"; gene_version "3"; transcript_id "ENSRNOT00000105155"; transcript_version "2"; exon_number "6"; gene_name "Rdh11"; gene_source "ensembl"; gene_biotype "protein_coding"; transcript_name "Rdh11-203"; transcript_source "ensembl"; transcript_biotype "protein_coding"; protein_id "ENSRNOP00000079983"; protein_version "1";
6	ensembl	exon	103719349	103719538	0	-	.	gene_id "ENSRNOG00000054770"; gene_version "3"; transcript_id "ENSRNOT00000078436"; transcript_version "3"; exon_number "6"; gene_name "Rdh11"; gene_source "ensembl"; gene_biotype "protein_coding"; transcript_name "Rdh11-201"; transcript_source "ensembl"; transcript_biotype "protein_coding"; exon_id "ENSRNOE00000557056"; exon_version "1"; tag "Ensembl_canonical";
6	ensembl	CDS	103719349	103719538	0	-	2	gene_id "ENSRNOG00000054770"; gene_version "3"; transcript_id "ENSRNOT00000078436"; transcript_version "3"; exon_number "6"; gene_name "Rdh11"; gene_source "ensembl"; gene_biotype "protein_coding"; transcript_name "Rdh11-201"; transcript_source "ensembl"; transcript_biotype "protein_coding"; protein_id "ENSRNOP00000069383"; protein_version "1"; tag "Ensembl_canonical";
6	ensembl	exon	103719349	103719538	0	-	.	gene_id "ENSRNOG00000054770"; gene_version "3"; transcript_id "ENSRNOT00000085927"; transcript_version "3"; exon_number "6"; gene_name "Rdh11"; gene_source "ensembl"; gene_biotype "protein_coding"; transcript_name "Rdh11-202"; transcript_source "ensembl"; transcript_biotype "protein_coding"; exon_id "ENSRNOE00000557056"; exon_version "1";
6	ensembl	CDS	103719349	103719538	0	-	2	gene_id "ENSRNOG00000054770"; gene_version "3"; transcript_id "ENSRNOT00000085927"; transcript_version "3"; exon_number "6"; gene_name "Rdh11"; gene_source "ensembl"; gene_biotype "protein_coding"; transcript_name "Rdh11-202"; transcript_source "ensembl"; transcript_biotype "protein_coding"; protein_id "ENSRNOP00000070625"; protein_version "1";
6	ensembl	exon	103719349	103719538	0	-	.	gene_id "ENSRNOG00000054770"; gene_version "3"; transcript_id "ENSRNOT00000151371"; transcript_version "1"; exon_number "6"; gene_name "Rdh11"; gene_source "ensembl"; gene_biotype "protein_coding"; transcript_name "Rdh11-204"; transcript_source "ensembl"; transcript_biotype "protein_coding"; exon_id "ENSRNOE00000557056"; exon_version "1";
6	ensembl	CDS	103719349	103719538	0	-	2	gene_id "ENSRNOG00000054770"; gene_version "3"; transcript_id "ENSRNOT00000151371"; transcript_version "1"; exon_number "6"; gene_name "Rdh11"; gene_source "ensembl"; gene_biotype "protein_coding"; transcript_name "Rdh11-204"; transcript_source "ensembl"; transcript_biotype "protein_coding"; protein_id "ENSRNOP00000099137"; protein_version "1";
6	ensembl	exon	103721756	103721965	0	-	.	gene_id "ENSRNOG00000054770"; gene_version "3"; transcript_id "ENSRNOT00000105155"; transcript_version "2"; exon_number "5"; gene_name "Rdh11"; gene_source "ensembl"; gene_biotype "protein_coding"; transcript_name "Rdh11-203"; transcript_source "ensembl"; transcript_biotype "protein_coding"; exon_id "ENSRNOE00000529041"; exon_version "1";
6	ensembl	CDS	103721756	103721965	0	-	2	gene_id "ENSRNOG00000054770"; gene_version "3"; transcript_id "ENSRNOT00000105155"; transcript_version "2"; exon_number "5"; gene_name "Rdh11"; gene_source "ensembl"; gene_biotype "protein_coding"; transcript_name "Rdh11-203"; transcript_source "ensembl"; transcript_biotype "protein_coding"; protein_id "ENSRNOP00000079983"; protein_version "1";
6	ensembl	exon	103721756	103721965	0	-	.	gene_id "ENSRNOG00000054770"; gene_version "3"; transcript_id "ENSRNOT00000078436"; transcript_version "3"; exon_number "5"; gene_name "Rdh11"; gene_source "ensembl"; gene_biotype "protein_coding"; transcript_name "Rdh11-201"; transcript_source "ensembl"; transcript_biotype "protein_coding"; exon_id "ENSRNOE00000529041"; exon_version "1"; tag "Ensembl_canonical";
6	ensembl	CDS	103721756	103721965	0	-	2	gene_id "ENSRNOG00000054770"; gene_version "3"; transcript_id "ENSRNOT00000078436"; transcript_version "3"; exon_number "5"; gene_name "Rdh11"; gene_source "ensembl"; gene_biotype "protein_coding"; transcript_name "Rdh11-201"; transcript_source "ensembl"; transcript_biotype "protein_coding"; protein_id "ENSRNOP00000069383"; protein_version "1"; tag "Ensembl_canonical";
6	ensembl	exon	103721756	103721965	0	-	.	gene_id "ENSRNOG00000054770"; gene_version "3"; transcript_id "ENSRNOT00000085927"; transcript_version "3"; exon_number "5"; gene_name "Rdh11"; gene_source "ensembl"; gene_biotype "protein_coding"; transcript_name "Rdh11-202"; transcript_source "ensembl"; transcript_biotype "protein_coding"; exon_id "ENSRNOE00000529041"; exon_version "1";
6	ensembl	CDS	103721756	103721965	0	-	2	gene_id "ENSRNOG00000054770"; gene_version "3"; transcript_id "ENSRNOT00000085927"; transcript_version "3"; exon_number "5"; gene_name "Rdh11"; gene_source "ensembl"; gene_biotype "protein_coding"; transcript_name "Rdh11-202"; transcript_source "ensembl"; transcript_biotype "protein_coding"; protein_id "ENSRNOP00000070625"; protein_version "1";
6	ensembl	exon	103721756	103721965	0	-	.	gene_id "ENSRNOG00000054770"; gene_version "3"; transcript_id "ENSRNOT00000151371"; transcript_version "1"; exon_number "5"; gene_name "Rdh11"; gene_source "ensembl"; gene_biotype "protein_coding"; transcript_name "Rdh11-204"; transcript_source "ensembl"; transcript_biotype "protein_coding"; exon_id "ENSRNOE00000529041"; exon_version "1";
6	ensembl	CDS	103721756	103721965	0	-	2	gene_id "ENSRNOG00000054770"; gene_version "3"; transcript_id "ENSRNOT00000151371"; transcript_version "1"; exon_number "5"; gene_name "Rdh11"; gene_source "ensembl"; gene_biotype "protein_coding"; transcript_name "Rdh11-204"; transcript_source "ensembl"; transcript_biotype "protein_coding"; protein_id "ENSRNOP00000099137"; protein_version "1";
6	ensembl	exon	103722994	103723098	0	-	.	gene_id "ENSRNOG00000054770"; gene_version "3"; transcript_id "ENSRNOT00000105155"; transcript_version "2"; exon_number "4"; gene_name "Rdh11"; gene_source "ensembl"; gene_biotype "protein_coding"; transcript_name "Rdh11-203"; transcript_source "ensembl"; transcript_biotype "protein_coding"; exon_id "ENSRNOE00000553296"; exon_version "1";
6	ensembl	CDS	103722994	103723098	0	-	2	gene_id "ENSRNOG00000054770"; gene_version "3"; transcript_id "ENSRNOT00000105155"; transcript_version "2"; exon_number "4"; gene_name "Rdh11"; gene_source "ensembl"; gene_biotype "protein_coding"; transcript_name "Rdh11-203"; transcript_source "ensembl"; transcript_biotype "protein_coding"; protein_id "ENSRNOP00000079983"; protein_version "1";
6	ensembl	exon	103722994	103723098	0	-	.	gene_id "ENSRNOG00000054770"; gene_version "3"; transcript_id "ENSRNOT00000078436"; transcript_version "3"; exon_number "4"; gene_name "Rdh11"; gene_source "ensembl"; gene_biotype "protein_coding"; transcript_name "Rdh11-201"; transcript_source "ensembl"; transcript_biotype "protein_coding"; exon_id "ENSRNOE00000553296"; exon_version "1"; tag "Ensembl_canonical";
6	ensembl	CDS	103722994	103723098	0	-	2	gene_id "ENSRNOG00000054770"; gene_version "3"; transcript_id "ENSRNOT00000078436"; transcript_version "3"; exon_number "4"; gene_name "Rdh11"; gene_source "ensembl"; gene_biotype "protein_coding"; transcript_name "Rdh11-201"; transcript_source "ensembl"; transcript_biotype "protein_coding"; protein_id "ENSRNOP00000069383"; protein_version "1"; tag "Ensembl_canonical";
6	ensembl	exon	103722994	103723098	0	-	.	gene_id "ENSRNOG00000054770"; gene_version "3"; transcript_id "ENSRNOT00000085927"; transcript_version "3"; exon_number "4"; gene_name "Rdh11"; gene_source "ensembl"; gene_biotype "protein_coding"; transcript_name "Rdh11-202"; transcript_source "ensembl"; transcript_biotype "protein_coding"; exon_id "ENSRNOE00000553296"; exon_version "1";
6	ensembl	CDS	103722994	103723098	0	-	2	gene_id "ENSRNOG00000054770"; gene_version "3"; transcript_id "ENSRNOT00000085927"; transcript_version "3"; exon_number "4"; gene_name "Rdh11"; gene_source "ensembl"; gene_biotype "protein_coding"; transcript_name "Rdh11-202"; transcript_source "ensembl"; transcript_biotype "protein_coding"; protein_id "ENSRNOP00000070625"; protein_version "1";
6	ensembl	exon	103722994	103723098	0	-	.	gene_id "ENSRNOG00000054770"; gene_version "3"; transcript_id "ENSRNOT00000151371"; transcript_version "1"; exon_number "4"; gene_name "Rdh11"; gene_source "ensembl"; gene_biotype "protein_coding"; transcript_name "Rdh11-204"; transcript_source "ensembl"; transcript_biotype "protein_coding"; exon_id "ENSRNOE00000553296"; exon_version "1";
6	ensembl	CDS	103722994	103723098	0	-	2	gene_id "ENSRNOG00000054770"; gene_version "3"; transcript_id "ENSRNOT00000151371"; transcript_version "1"; exon_number "4"; gene_name "Rdh11"; gene_source "ensembl"; gene_biotype "protein_coding"; transcript_name "Rdh11-204"; transcript_source "ensembl"; transcript_biotype "protein_coding"; protein_id "ENSRNOP00000099137"; protein_version "1";
6	ensembl	exon	103724920	103725075	0	-	.	gene_id "ENSRNOG00000054770"; gene_version "3"; transcript_id "ENSRNOT00000105155"; transcript_version "2"; exon_number "3"; gene_name "Rdh11"; gene_source "ensembl"; gene_biotype "protein_coding"; transcript_name "Rdh11-203"; transcript_source "ensembl"; transcript_biotype "protein_coding"; exon_id "ENSRNOE00000564644"; exon_version "1";
6	ensembl	CDS	103724920	103725075	0	-	2	gene_id "ENSRNOG00000054770"; gene_version "3"; transcript_id "ENSRNOT00000105155"; transcript_version "2"; exon_number "3"; gene_name "Rdh11"; gene_source "ensembl"; gene_biotype "protein_coding"; transcript_name "Rdh11-203"; transcript_source "ensembl"; transcript_biotype "protein_coding"; protein_id "ENSRNOP00000079983"; protein_version "1";
6	ensembl	exon	103724920	103725075	0	-	.	gene_id "ENSRNOG00000054770"; gene_version "3"; transcript_id "ENSRNOT00000085927"; transcript_version "3"; exon_number "3"; gene_name "Rdh11"; gene_source "ensembl"; gene_biotype "protein_coding"; transcript_name "Rdh11-202"; transcript_source "ensembl"; transcript_biotype "protein_coding"; exon_id "ENSRNOE00000564644"; exon_version "1";
6	ensembl	CDS	103724920	103725075	0	-	2	gene_id "ENSRNOG00000054770"; gene_version "3"; transcript_id "ENSRNOT00000085927"; transcript_version "3"; exon_number "3"; gene_name "Rdh11"; gene_source "ensembl"; gene_biotype "protein_coding"; transcript_name "Rdh11-202"; transcript_source "ensembl"; transcript_biotype "protein_coding"; protein_id "ENSRNOP00000070625"; protein_version "1";
6	ensembl	exon	103724920	103725075	0	-	.	gene_id "ENSRNOG00000054770"; gene_version "3"; transcript_id "ENSRNOT00000151371"; transcript_version "1"; exon_number "3"; gene_name "Rdh11"; gene_source "ensembl"; gene_biotype "protein_coding"; transcript_name "Rdh11-204"; transcript_source "ensembl"; transcript_biotype "protein_coding"; exon_id "ENSRNOE00000564644"; exon_version "1";
6	ensembl	CDS	103724920	103725075	0	-	2	gene_id "ENSRNOG00000054770"; gene_version "3"; transcript_id "ENSRNOT00000151371"; transcript_version "1"; exon_number "3"; gene_name "Rdh11"; gene_source "ensembl"; gene_biotype "protein_coding"; transcript_name "Rdh11-204"; transcript_source "ensembl"; transcript_biotype "protein_coding"; protein_id "ENSRNOP00000099137"; protein_version "1";
6	ensembl	exon	103724920	103725107	0	-	.	gene_id "ENSRNOG00000054770"; gene_version "3"; transcript_id "ENSRNOT00000078436"; transcript_version "3"; exon_number "3"; gene_name "Rdh11"; gene_source "ensembl"; gene_biotype "protein_coding"; transcript_name "Rdh11-201"; transcript_source "ensembl"; transcript_biotype "protein_coding"; exon_id "ENSRNOE00000536804"; exon_version "1"; tag "Ensembl_canonical";
6	ensembl	CDS	103724920	103725107	0	-	1	gene_id "ENSRNOG00000054770"; gene_version "3"; transcript_id "ENSRNOT00000078436"; transcript_version "3"; exon_number "3"; gene_name "Rdh11"; gene_source "ensembl"; gene_biotype "protein_coding"; transcript_name "Rdh11-201"; transcript_source "ensembl"; transcript_biotype "protein_coding"; protein_id "ENSRNOP00000069383"; protein_version "1"; tag "Ensembl_canonical";
6	ensembl	exon	103725345	103725545	0	-	.	gene_id "ENSRNOG00000054770"; gene_version "3"; transcript_id "ENSRNOT00000078436"; transcript_version "3"; exon_number "2"; gene_name "Rdh11"; gene_source "ensembl"; gene_biotype "protein_coding"; transcript_name "Rdh11-201"; transcript_source "ensembl"; transcript_biotype "protein_coding"; exon_id "ENSRNOE00000524111"; exon_version "1"; tag "Ensembl_canonical";
6	ensembl	CDS	103725345	103725545	0	-	1	gene_id "ENSRNOG00000054770"; gene_version "3"; transcript_id "ENSRNOT00000078436"; transcript_version "3"; exon_number "2"; gene_name "Rdh11"; gene_source "ensembl"; gene_biotype "protein_coding"; transcript_name "Rdh11-201"; transcript_source "ensembl"; transcript_biotype "protein_coding"; protein_id "ENSRNOP00000069383"; protein_version "1"; tag "Ensembl_canonical";
6	ensembl	exon	103725427	103725545	0	-	.	gene_id "ENSRNOG00000054770"; gene_version "3"; transcript_id "ENSRNOT00000105155"; transcript_version "2"; exon_number "2"; gene_name "Rdh11"; gene_source "ensembl"; gene_biotype "protein_coding"; transcript_name "Rdh11-203"; transcript_source "ensembl"; transcript_biotype "protein_coding"; exon_id "ENSRNOE00000546448"; exon_version "1";
6	ensembl	CDS	103725427	103725545	0	-	1	gene_id "ENSRNOG00000054770"; gene_version "3"; transcript_id "ENSRNOT00000105155"; transcript_version "2"; exon_number "2"; gene_name "Rdh11"; gene_source "ensembl"; gene_biotype "protein_coding"; transcript_name "Rdh11-203"; transcript_source "ensembl"; transcript_biotype "protein_coding"; protein_id "ENSRNOP00000079983"; protein_version "1";
6	ensembl	exon	103725427	103725545	0	-	.	gene_id "ENSRNOG00000054770"; gene_version "3"; transcript_id "ENSRNOT00000085927"; transcript_version "3"; exon_number "2"; gene_name "Rdh11"; gene_source "ensembl"; gene_biotype "protein_coding"; transcript_name "Rdh11-202"; transcript_source "ensembl"; transcript_biotype "protein_coding"; exon_id "ENSRNOE00000546448"; exon_version "1";
6	ensembl	CDS	103725427	103725545	0	-	1	gene_id "ENSRNOG00000054770"; gene_version "3"; transcript_id "ENSRNOT00000085927"; transcript_version "3"; exon_number "2"; gene_name "Rdh11"; gene_source "ensembl"; gene_biotype "protein_coding"; transcript_name "Rdh11-202"; transcript_source "ensembl"; transcript_biotype "protein_coding"; protein_id "ENSRNOP00000070625"; protein_version "1";
6	ensembl	exon	103725427	103725545	0	-	.	gene_id "ENSRNOG00000054770"; gene_version "3"; transcript_id "ENSRNOT00000151371"; transcript_version "1"; exon_number "2"; gene_name "Rdh11"; gene_source "ensembl"; gene_biotype "protein_coding"; transcript_name "Rdh11-204"; transcript_source "ensembl"; transcript_biotype "protein_coding"; exon_id "ENSRNOE00000546448"; exon_version "1";
6	ensembl	CDS	103725427	103725545	0	-	1	gene_id "ENSRNOG00000054770"; gene_version "3"; transcript_id "ENSRNOT00000151371"; transcript_version "1"; exon_number "2"; gene_name "Rdh11"; gene_source "ensembl"; gene_biotype "protein_coding"; transcript_name "Rdh11-204"; transcript_source "ensembl"; transcript_biotype "protein_coding"; protein_id "ENSRNOP00000099137"; protein_version "1";
6	ensembl	exon	103727161	103727177	0	-	.	gene_id "ENSRNOG00000054770"; gene_version "3"; transcript_id "ENSRNOT00000105155"; transcript_version "2"; exon_number "1"; gene_name "Rdh11"; gene_source "ensembl"; gene_biotype "protein_coding"; transcript_name "Rdh11-203"; transcript_source "ensembl"; transcript_biotype "protein_coding"; exon_id "ENSRNOE00000731144"; exon_version "1";
6	ensembl	CDS	103727161	103727177	0	-	0	gene_id "ENSRNOG00000054770"; gene_version "3"; transcript_id "ENSRNOT00000105155"; transcript_version "2"; exon_number "1"; gene_name "Rdh11"; gene_source "ensembl"; gene_biotype "protein_coding"; transcript_name "Rdh11-203"; transcript_source "ensembl"; transcript_biotype "protein_coding"; protein_id "ENSRNOP00000079983"; protein_version "1";
6	ensembl	start_codon	103727175	103727177	0	-	0	gene_id "ENSRNOG00000054770"; gene_version "3"; transcript_id "ENSRNOT00000105155"; transcript_version "2"; exon_number "1"; gene_name "Rdh11"; gene_source "ensembl"; gene_biotype "protein_coding"; transcript_name "Rdh11-203"; transcript_source "ensembl"; transcript_biotype "protein_coding";
6	ensembl	exon	103727812	103728014	0	-	.	gene_id "ENSRNOG00000054770"; gene_version "3"; transcript_id "ENSRNOT00000078436"; transcript_version "3"; exon_number "1"; gene_name "Rdh11"; gene_source "ensembl"; gene_biotype "protein_coding"; transcript_name "Rdh11-201"; transcript_source "ensembl"; transcript_biotype "protein_coding"; exon_id "ENSRNOE00000541353"; exon_version "1"; tag "Ensembl_canonical";
6	ensembl	CDS	103727812	103728014	0	-	0	gene_id "ENSRNOG00000054770"; gene_version "3"; transcript_id "ENSRNOT00000078436"; transcript_version "3"; exon_number "1"; gene_name "Rdh11"; gene_source "ensembl"; gene_biotype "protein_coding"; transcript_name "Rdh11-201"; transcript_source "ensembl"; transcript_biotype "protein_coding"; protein_id "ENSRNOP00000069383"; protein_version "1"; tag "Ensembl_canonical";
6	ensembl	start_codon	103728012	103728014	0	-	0	gene_id "ENSRNOG00000054770"; gene_version "3"; transcript_id "ENSRNOT00000078436"; transcript_version "3"; exon_number "1"; gene_name "Rdh11"; gene_source "ensembl"; gene_biotype "protein_coding"; transcript_name "Rdh11-201"; transcript_source "ensembl"; transcript_biotype "protein_coding"; tag "Ensembl_canonical";
6	ensembl	CDS	103728099	103728163	0	-	0	gene_id "ENSRNOG00000054770"; gene_version "3"; transcript_id "ENSRNOT00000085927"; transcript_version "3"; exon_number "1"; gene_name "Rdh11"; gene_source "ensembl"; gene_biotype "protein_coding"; transcript_name "Rdh11-202"; transcript_source "ensembl"; transcript_biotype "protein_coding"; protein_id "ENSRNOP00000070625"; protein_version "1";
6	ensembl	exon	103728099	103728247	0	-	.	gene_id "ENSRNOG00000054770"; gene_version "3"; transcript_id "ENSRNOT00000085927"; transcript_version "3"; exon_number "1"; gene_name "Rdh11"; gene_source "ensembl"; gene_biotype "protein_coding"; transcript_name "Rdh11-202"; transcript_source "ensembl"; transcript_biotype "protein_coding"; exon_id "ENSRNOE00000527659"; exon_version "2";
6	ensembl	start_codon	103728161	103728163	0	-	0	gene_id "ENSRNOG00000054770"; gene_version "3"; transcript_id "ENSRNOT00000085927"; transcript_version "3"; exon_number "1"; gene_name "Rdh11"; gene_source "ensembl"; gene_biotype "protein_coding"; transcript_name "Rdh11-202"; transcript_source "ensembl"; transcript_biotype "protein_coding";
6	ensembl	five_prime_utr	103728164	103728247	0	-	.	gene_id "ENSRNOG00000054770"; gene_version "3"; transcript_id "ENSRNOT00000085927"; transcript_version "3"; gene_name "Rdh11"; gene_source "ensembl"; gene_biotype "protein_coding"; transcript_name "Rdh11-202"; transcript_source "ensembl"; transcript_biotype "protein_coding";
6	ensembl	CDS	103729455	103729459	0	-	0	gene_id "ENSRNOG00000054770"; gene_version "3"; transcript_id "ENSRNOT00000151371"; transcript_version "1"; exon_number "1"; gene_name "Rdh11"; gene_source "ensembl"; gene_biotype "protein_coding"; transcript_name "Rdh11-204"; transcript_source "ensembl"; transcript_biotype "protein_coding"; protein_id "ENSRNOP00000099137"; protein_version "1";
6	ensembl	exon	103729455	103729741	0	-	.	gene_id "ENSRNOG00000054770"; gene_version "3"; transcript_id "ENSRNOT00000151371"; transcript_version "1"; exon_number "1"; gene_name "Rdh11"; gene_source "ensembl"; gene_biotype "protein_coding"; transcript_name "Rdh11-204"; transcript_source "ensembl"; transcript_biotype "protein_coding"; exon_id "ENSRNOE00000760170"; exon_version "1";
6	ensembl	start_codon	103729457	103729459	0	-	0	gene_id "ENSRNOG00000054770"; gene_version "3"; transcript_id "ENSRNOT00000151371"; transcript_version "1"; exon_number "1"; gene_name "Rdh11"; gene_source "ensembl"; gene_biotype "protein_coding"; transcript_name "Rdh11-204"; transcript_source "ensembl"; transcript_biotype "protein_coding";
6	ensembl	five_prime_utr	103729460	103729741	0	-	.	gene_id "ENSRNOG00000054770"; gene_version "3"; transcript_id "ENSRNOT00000151371"; transcript_version "1"; gene_name "Rdh11"; gene_source "ensembl"; gene_biotype "protein_coding"; transcript_name "Rdh11-204"; transcript_source "ensembl"; transcript_biotype "protein_coding";
6	ensembl	three_prime_utr	103765510	103767228	0	-	.	gene_id "ENSRNOG00000059875"; gene_version "3"; transcript_id "ENSRNOT00000107207"; transcript_version "2"; gene_name "Zfyve26"; gene_source "ensembl"; gene_biotype "protein_coding"; transcript_name "Zfyve26-202"; transcript_source "ensembl"; transcript_biotype "protein_coding"; tag "Ensembl_canonical";
6	ensembl	three_prime_utr	103765510	103767228	0	-	.	gene_id "ENSRNOG00000059875"; gene_version "3"; transcript_id "ENSRNOT00000079351"; transcript_version "3"; gene_name "Zfyve26"; gene_source "ensembl"; gene_biotype "protein_coding"; transcript_name "Zfyve26-201"; transcript_source "ensembl"; transcript_biotype "protein_coding";
6	ensembl	exon	103765510	103767432	0	-	.	gene_id "ENSRNOG00000059875"; gene_version "3"; transcript_id "ENSRNOT00000107207"; transcript_version "2"; exon_number "41"; gene_name "Zfyve26"; gene_source "ensembl"; gene_biotype "protein_coding"; transcript_name "Zfyve26-202"; transcript_source "ensembl"; transcript_biotype "protein_coding"; exon_id "ENSRNOE00000543316"; exon_version "1"; tag "Ensembl_canonical";
6	ensembl	exon	103765510	103767432	0	-	.	gene_id "ENSRNOG00000059875"; gene_version "3"; transcript_id "ENSRNOT00000079351"; transcript_version "3"; exon_number "42"; gene_name "Zfyve26"; gene_source "ensembl"; gene_biotype "protein_coding"; transcript_name "Zfyve26-201"; transcript_source "ensembl"; transcript_biotype "protein_coding"; exon_id "ENSRNOE00000543316"; exon_version "1";
6	ensembl	gene	103765510	103828463	0	-	.	gene_id "ENSRNOG00000059875"; gene_version "3"; gene_name "Zfyve26"; gene_source "ensembl"; gene_biotype "protein_coding";
6	ensembl	transcript	103765510	103828463	0	-	.	gene_id "ENSRNOG00000059875"; gene_version "3"; transcript_id "ENSRNOT00000107207"; transcript_version "2"; gene_name "Zfyve26"; gene_source "ensembl"; gene_biotype "protein_coding"; transcript_name "Zfyve26-202"; transcript_source "ensembl"; transcript_biotype "protein_coding"; tag "Ensembl_canonical";
6	ensembl	transcript	103765510	103828463	0	-	.	gene_id "ENSRNOG00000059875"; gene_version "3"; transcript_id "ENSRNOT00000079351"; transcript_version "3"; gene_name "Zfyve26"; gene_source "ensembl"; gene_biotype "protein_coding"; transcript_name "Zfyve26-201"; transcript_source "ensembl"; transcript_biotype "protein_coding";
6	ensembl	stop_codon	103767229	103767231	0	-	0	gene_id "ENSRNOG00000059875"; gene_version "3"; transcript_id "ENSRNOT00000107207"; transcript_version "2"; exon_number "41"; gene_name "Zfyve26"; gene_source "ensembl"; gene_biotype "protein_coding"; transcript_name "Zfyve26-202"; transcript_source "ensembl"; transcript_biotype "protein_coding"; tag "Ensembl_canonical";
6	ensembl	stop_codon	103767229	103767231	0	-	0	gene_id "ENSRNOG00000059875"; gene_version "3"; transcript_id "ENSRNOT00000079351"; transcript_version "3"; exon_number "42"; gene_name "Zfyve26"; gene_source "ensembl"; gene_biotype "protein_coding"; transcript_name "Zfyve26-201"; transcript_source "ensembl"; transcript_biotype "protein_coding";
6	ensembl	CDS	103767232	103767432	0	-	0	gene_id "ENSRNOG00000059875"; gene_version "3"; transcript_id "ENSRNOT00000107207"; transcript_version "2"; exon_number "41"; gene_name "Zfyve26"; gene_source "ensembl"; gene_biotype "protein_coding"; transcript_name "Zfyve26-202"; transcript_source "ensembl"; transcript_biotype "protein_coding"; protein_id "ENSRNOP00000078943"; protein_version "1"; tag "Ensembl_canonical";
6	ensembl	CDS	103767232	103767432	0	-	0	gene_id "ENSRNOG00000059875"; gene_version "3"; transcript_id "ENSRNOT00000079351"; transcript_version "3"; exon_number "42"; gene_name "Zfyve26"; gene_source "ensembl"; gene_biotype "protein_coding"; transcript_name "Zfyve26-201"; transcript_source "ensembl"; transcript_biotype "protein_coding"; protein_id "ENSRNOP00000074087"; protein_version "2";
6	ensembl	exon	103769815	103769859	0	-	.	gene_id "ENSRNOG00000059875"; gene_version "3"; transcript_id "ENSRNOT00000107207"; transcript_version "2"; exon_number "40"; gene_name "Zfyve26"; gene_source "ensembl"; gene_biotype "protein_coding"; transcript_name "Zfyve26-202"; transcript_source "ensembl"; transcript_biotype "protein_coding"; exon_id "ENSRNOE00000557850"; exon_version "1"; tag "Ensembl_canonical";
6	ensembl	CDS	103769815	103769859	0	-	0	gene_id "ENSRNOG00000059875"; gene_version "3"; transcript_id "ENSRNOT00000107207"; transcript_version "2"; exon_number "40"; gene_name "Zfyve26"; gene_source "ensembl"; gene_biotype "protein_coding"; transcript_name "Zfyve26-202"; transcript_source "ensembl"; transcript_biotype "protein_coding"; protein_id "ENSRNOP00000078943"; protein_version "1"; tag "Ensembl_canonical";
6	ensembl	exon	103769815	103769859	0	-	.	gene_id "ENSRNOG00000059875"; gene_version "3"; transcript_id "ENSRNOT00000079351"; transcript_version "3"; exon_number "41"; gene_name "Zfyve26"; gene_source "ensembl"; gene_biotype "protein_coding"; transcript_name "Zfyve26-201"; transcript_source "ensembl"; transcript_biotype "protein_coding"; exon_id "ENSRNOE00000557850"; exon_version "1";
6	ensembl	CDS	103769815	103769859	0	-	0	gene_id "ENSRNOG00000059875"; gene_version "3"; transcript_id "ENSRNOT00000079351"; transcript_version "3"; exon_number "41"; gene_name "Zfyve26"; gene_source "ensembl"; gene_biotype "protein_coding"; transcript_name "Zfyve26-201"; transcript_source "ensembl"; transcript_biotype "protein_coding"; protein_id "ENSRNOP00000074087"; protein_version "2";
6	ensembl	exon	103770480	103770662	0	-	.	gene_id "ENSRNOG00000059875"; gene_version "3"; transcript_id "ENSRNOT00000107207"; transcript_version "2"; exon_number "39"; gene_name "Zfyve26"; gene_source "ensembl"; gene_biotype "protein_coding"; transcript_name "Zfyve26-202"; transcript_source "ensembl"; transcript_biotype "protein_coding"; exon_id "ENSRNOE00000560366"; exon_version "1"; tag "Ensembl_canonical";
6	ensembl	CDS	103770480	103770662	0	-	0	gene_id "ENSRNOG00000059875"; gene_version "3"; transcript_id "ENSRNOT00000107207"; transcript_version "2"; exon_number "39"; gene_name "Zfyve26"; gene_source "ensembl"; gene_biotype "protein_coding"; transcript_name "Zfyve26-202"; transcript_source "ensembl"; transcript_biotype "protein_coding"; protein_id "ENSRNOP00000078943"; protein_version "1"; tag "Ensembl_canonical";
6	ensembl	exon	103770480	103770662	0	-	.	gene_id "ENSRNOG00000059875"; gene_version "3"; transcript_id "ENSRNOT00000079351"; transcript_version "3"; exon_number "40"; gene_name "Zfyve26"; gene_source "ensembl"; gene_biotype "protein_coding"; transcript_name "Zfyve26-201"; transcript_source "ensembl"; transcript_biotype "protein_coding"; exon_id "ENSRNOE00000560366"; exon_version "1";
6	ensembl	CDS	103770480	103770662	0	-	0	gene_id "ENSRNOG00000059875"; gene_version "3"; transcript_id "ENSRNOT00000079351"; transcript_version "3"; exon_number "40"; gene_name "Zfyve26"; gene_source "ensembl"; gene_biotype "protein_coding"; transcript_name "Zfyve26-201"; transcript_source "ensembl"; transcript_biotype "protein_coding"; protein_id "ENSRNOP00000074087"; protein_version "2";
6	ensembl	exon	103771436	103771495	0	-	.	gene_id "ENSRNOG00000059875"; gene_version "3"; transcript_id "ENSRNOT00000107207"; transcript_version "2"; exon_number "38"; gene_name "Zfyve26"; gene_source "ensembl"; gene_biotype "protein_coding"; transcript_name "Zfyve26-202"; transcript_source "ensembl"; transcript_biotype "protein_coding"; exon_id "ENSRNOE00000558494"; exon_version "2"; tag "Ensembl_canonical";
6	ensembl	CDS	103771436	103771495	0	-	0	gene_id "ENSRNOG00000059875"; gene_version "3"; transcript_id "ENSRNOT00000107207"; transcript_version "2"; exon_number "38"; gene_name "Zfyve26"; gene_source "ensembl"; gene_biotype "protein_coding"; transcript_name "Zfyve26-202"; transcript_source "ensembl"; transcript_biotype "protein_coding"; protein_id "ENSRNOP00000078943"; protein_version "1"; tag "Ensembl_canonical";
6	ensembl	exon	103771436	103771495	0	-	.	gene_id "ENSRNOG00000059875"; gene_version "3"; transcript_id "ENSRNOT00000079351"; transcript_version "3"; exon_number "39"; gene_name "Zfyve26"; gene_source "ensembl"; gene_biotype "protein_coding"; transcript_name "Zfyve26-201"; transcript_source "ensembl"; transcript_biotype "protein_coding"; exon_id "ENSRNOE00000558494"; exon_version "2";
6	ensembl	CDS	103771436	103771495	0	-	0	gene_id "ENSRNOG00000059875"; gene_version "3"; transcript_id "ENSRNOT00000079351"; transcript_version "3"; exon_number "39"; gene_name "Zfyve26"; gene_source "ensembl"; gene_biotype "protein_coding"; transcript_name "Zfyve26-201"; transcript_source "ensembl"; transcript_biotype "protein_coding"; protein_id "ENSRNOP00000074087"; protein_version "2";
6	ensembl	exon	103771998	103772139	0	-	.	gene_id "ENSRNOG00000059875"; gene_version "3"; transcript_id "ENSRNOT00000107207"; transcript_version "2"; exon_number "37"; gene_name "Zfyve26"; gene_source "ensembl"; gene_biotype "protein_coding"; transcript_name "Zfyve26-202"; transcript_source "ensembl"; transcript_biotype "protein_coding"; exon_id "ENSRNOE00000575208"; exon_version "1"; tag "Ensembl_canonical";
6	ensembl	CDS	103771998	103772139	0	-	1	gene_id "ENSRNOG00000059875"; gene_version "3"; transcript_id "ENSRNOT00000107207"; transcript_version "2"; exon_number "37"; gene_name "Zfyve26"; gene_source "ensembl"; gene_biotype "protein_coding"; transcript_name "Zfyve26-202"; transcript_source "ensembl"; transcript_biotype "protein_coding"; protein_id "ENSRNOP00000078943"; protein_version "1"; tag "Ensembl_canonical";
6	ensembl	exon	103771998	103772139	0	-	.	gene_id "ENSRNOG00000059875"; gene_version "3"; transcript_id "ENSRNOT00000079351"; transcript_version "3"; exon_number "38"; gene_name "Zfyve26"; gene_source "ensembl"; gene_biotype "protein_coding"; transcript_name "Zfyve26-201"; transcript_source "ensembl"; transcript_biotype "protein_coding"; exon_id "ENSRNOE00000575208"; exon_version "1";
6	ensembl	CDS	103771998	103772139	0	-	1	gene_id "ENSRNOG00000059875"; gene_version "3"; transcript_id "ENSRNOT00000079351"; transcript_version "3"; exon_number "38"; gene_name "Zfyve26"; gene_source "ensembl"; gene_biotype "protein_coding"; transcript_name "Zfyve26-201"; transcript_source "ensembl"; transcript_biotype "protein_coding"; protein_id "ENSRNOP00000074087"; protein_version "2";
6	ensembl	exon	103772990	103773189	0	-	.	gene_id "ENSRNOG00000059875"; gene_version "3"; transcript_id "ENSRNOT00000107207"; transcript_version "2"; exon_number "36"; gene_name "Zfyve26"; gene_source "ensembl"; gene_biotype "protein_coding"; transcript_name "Zfyve26-202"; transcript_source "ensembl"; transcript_biotype "protein_coding"; exon_id "ENSRNOE00000535881"; exon_version "1"; tag "Ensembl_canonical";
6	ensembl	CDS	103772990	103773189	0	-	0	gene_id "ENSRNOG00000059875"; gene_version "3"; transcript_id "ENSRNOT00000107207"; transcript_version "2"; exon_number "36"; gene_name "Zfyve26"; gene_source "ensembl"; gene_biotype "protein_coding"; transcript_name "Zfyve26-202"; transcript_source "ensembl"; transcript_biotype "protein_coding"; protein_id "ENSRNOP00000078943"; protein_version "1"; tag "Ensembl_canonical";
6	ensembl	exon	103772990	103773189	0	-	.	gene_id "ENSRNOG00000059875"; gene_version "3"; transcript_id "ENSRNOT00000079351"; transcript_version "3"; exon_number "37"; gene_name "Zfyve26"; gene_source "ensembl"; gene_biotype "protein_coding"; transcript_name "Zfyve26-201"; transcript_source "ensembl"; transcript_biotype "protein_coding"; exon_id "ENSRNOE00000535881"; exon_version "1";
6	ensembl	CDS	103772990	103773189	0	-	0	gene_id "ENSRNOG00000059875"; gene_version "3"; transcript_id "ENSRNOT00000079351"; transcript_version "3"; exon_number "37"; gene_name "Zfyve26"; gene_source "ensembl"; gene_biotype "protein_coding"; transcript_name "Zfyve26-201"; transcript_source "ensembl"; transcript_biotype "protein_coding"; protein_id "ENSRNOP00000074087"; protein_version "2";
6	ensembl	exon	103774234	103774431	0	-	.	gene_id "ENSRNOG00000059875"; gene_version "3"; transcript_id "ENSRNOT00000107207"; transcript_version "2"; exon_number "35"; gene_name "Zfyve26"; gene_source "ensembl"; gene_biotype "protein_coding"; transcript_name "Zfyve26-202"; transcript_source "ensembl"; transcript_biotype "protein_coding"; exon_id "ENSRNOE00000540759"; exon_version "1"; tag "Ensembl_canonical";
6	ensembl	CDS	103774234	103774431	0	-	0	gene_id "ENSRNOG00000059875"; gene_version "3"; transcript_id "ENSRNOT00000107207"; transcript_version "2"; exon_number "35"; gene_name "Zfyve26"; gene_source "ensembl"; gene_biotype "protein_coding"; transcript_name "Zfyve26-202"; transcript_source "ensembl"; transcript_biotype "protein_coding"; protein_id "ENSRNOP00000078943"; protein_version "1"; tag "Ensembl_canonical";
6	ensembl	exon	103774234	103774431	0	-	.	gene_id "ENSRNOG00000059875"; gene_version "3"; transcript_id "ENSRNOT00000079351"; transcript_version "3"; exon_number "36"; gene_name "Zfyve26"; gene_source "ensembl"; gene_biotype "protein_coding"; transcript_name "Zfyve26-201"; transcript_source "ensembl"; transcript_biotype "protein_coding"; exon_id "ENSRNOE00000540759"; exon_version "1";
6	ensembl	CDS	103774234	103774431	0	-	0	gene_id "ENSRNOG00000059875"; gene_version "3"; transcript_id "ENSRNOT00000079351"; transcript_version "3"; exon_number "36"; gene_name "Zfyve26"; gene_source "ensembl"; gene_biotype "protein_coding"; transcript_name "Zfyve26-201"; transcript_source "ensembl"; transcript_biotype "protein_coding"; protein_id "ENSRNOP00000074087"; protein_version "2";
6	ensembl	exon	103777481	103777699	0	-	.	gene_id "ENSRNOG00000059875"; gene_version "3"; transcript_id "ENSRNOT00000107207"; transcript_version "2"; exon_number "34"; gene_name "Zfyve26"; gene_source "ensembl"; gene_biotype "protein_coding"; transcript_name "Zfyve26-202"; transcript_source "ensembl"; transcript_biotype "protein_coding"; exon_id "ENSRNOE00000531082"; exon_version "1"; tag "Ensembl_canonical";
6	ensembl	CDS	103777481	103777699	0	-	0	gene_id "ENSRNOG00000059875"; gene_version "3"; transcript_id "ENSRNOT00000107207"; transcript_version "2"; exon_number "34"; gene_name "Zfyve26"; gene_source "ensembl"; gene_biotype "protein_coding"; transcript_name "Zfyve26-202"; transcript_source "ensembl"; transcript_biotype "protein_coding"; protein_id "ENSRNOP00000078943"; protein_version "1"; tag "Ensembl_canonical";
6	ensembl	exon	103777481	103777699	0	-	.	gene_id "ENSRNOG00000059875"; gene_version "3"; transcript_id "ENSRNOT00000079351"; transcript_version "3"; exon_number "35"; gene_name "Zfyve26"; gene_source "ensembl"; gene_biotype "protein_coding"; transcript_name "Zfyve26-201"; transcript_source "ensembl"; transcript_biotype "protein_coding"; exon_id "ENSRNOE00000531082"; exon_version "1";
6	ensembl	CDS	103777481	103777699	0	-	0	gene_id "ENSRNOG00000059875"; gene_version "3"; transcript_id "ENSRNOT00000079351"; transcript_version "3"; exon_number "35"; gene_name "Zfyve26"; gene_source "ensembl"; gene_biotype "protein_coding"; transcript_name "Zfyve26-201"; transcript_source "ensembl"; transcript_biotype "protein_coding"; protein_id "ENSRNOP00000074087"; protein_version "2";
6	ensembl	exon	103779574	103779783	0	-	.	gene_id "ENSRNOG00000059875"; gene_version "3"; transcript_id "ENSRNOT00000107207"; transcript_version "2"; exon_number "33"; gene_name "Zfyve26"; gene_source "ensembl"; gene_biotype "protein_coding"; transcript_name "Zfyve26-202"; transcript_source "ensembl"; transcript_biotype "protein_coding"; exon_id "ENSRNOE00000556334"; exon_version "1"; tag "Ensembl_canonical";
6	ensembl	CDS	103779574	103779783	0	-	0	gene_id "ENSRNOG00000059875"; gene_version "3"; transcript_id "ENSRNOT00000107207"; transcript_version "2"; exon_number "33"; gene_name "Zfyve26"; gene_source "ensembl"; gene_biotype "protein_coding"; transcript_name "Zfyve26-202"; transcript_source "ensembl"; transcript_biotype "protein_coding"; protein_id "ENSRNOP00000078943"; protein_version "1"; tag "Ensembl_canonical";
6	ensembl	exon	103779574	103779783	0	-	.	gene_id "ENSRNOG00000059875"; gene_version "3"; transcript_id "ENSRNOT00000079351"; transcript_version "3"; exon_number "34"; gene_name "Zfyve26"; gene_source "ensembl"; gene_biotype "protein_coding"; transcript_name "Zfyve26-201"; transcript_source "ensembl"; transcript_biotype "protein_coding"; exon_id "ENSRNOE00000556334"; exon_version "1";
6	ensembl	CDS	103779574	103779783	0	-	0	gene_id "ENSRNOG00000059875"; gene_version "3"; transcript_id "ENSRNOT00000079351"; transcript_version "3"; exon_number "34"; gene_name "Zfyve26"; gene_source "ensembl"; gene_biotype "protein_coding"; transcript_name "Zfyve26-201"; transcript_source "ensembl"; transcript_biotype "protein_coding"; protein_id "ENSRNOP00000074087"; protein_version "2";
6	ensembl	exon	103780011	103780158	0	-	.	gene_id "ENSRNOG00000059875"; gene_version "3"; transcript_id "ENSRNOT00000107207"; transcript_version "2"; exon_number "32"; gene_name "Zfyve26"; gene_source "ensembl"; gene_biotype "protein_coding"; transcript_name "Zfyve26-202"; transcript_source "ensembl"; transcript_biotype "protein_coding"; exon_id "ENSRNOE00000539491"; exon_version "1"; tag "Ensembl_canonical";
6	ensembl	CDS	103780011	103780158	0	-	1	gene_id "ENSRNOG00000059875"; gene_version "3"; transcript_id "ENSRNOT00000107207"; transcript_version "2"; exon_number "32"; gene_name "Zfyve26"; gene_source "ensembl"; gene_biotype "protein_coding"; transcript_name "Zfyve26-202"; transcript_source "ensembl"; transcript_biotype "protein_coding"; protein_id "ENSRNOP00000078943"; protein_version "1"; tag "Ensembl_canonical";
6	ensembl	exon	103780011	103780158	0	-	.	gene_id "ENSRNOG00000059875"; gene_version "3"; transcript_id "ENSRNOT00000079351"; transcript_version "3"; exon_number "33"; gene_name "Zfyve26"; gene_source "ensembl"; gene_biotype "protein_coding"; transcript_name "Zfyve26-201"; transcript_source "ensembl"; transcript_biotype "protein_coding"; exon_id "ENSRNOE00000539491"; exon_version "1";
6	ensembl	CDS	103780011	103780158	0	-	1	gene_id "ENSRNOG00000059875"; gene_version "3"; transcript_id "ENSRNOT00000079351"; transcript_version "3"; exon_number "33"; gene_name "Zfyve26"; gene_source "ensembl"; gene_biotype "protein_coding"; transcript_name "Zfyve26-201"; transcript_source "ensembl"; transcript_biotype "protein_coding"; protein_id "ENSRNOP00000074087"; protein_version "2";
6	ensembl	exon	103782390	103782610	0	-	.	gene_id "ENSRNOG00000059875"; gene_version "3"; transcript_id "ENSRNOT00000107207"; transcript_version "2"; exon_number "31"; gene_name "Zfyve26"; gene_source "ensembl"; gene_biotype "protein_coding"; transcript_name "Zfyve26-202"; transcript_source "ensembl"; transcript_biotype "protein_coding"; exon_id "ENSRNOE00000531537"; exon_version "1"; tag "Ensembl_canonical";
6	ensembl	CDS	103782390	103782610	0	-	0	gene_id "ENSRNOG00000059875"; gene_version "3"; transcript_id "ENSRNOT00000107207"; transcript_version "2"; exon_number "31"; gene_name "Zfyve26"; gene_source "ensembl"; gene_biotype "protein_coding"; transcript_name "Zfyve26-202"; transcript_source "ensembl"; transcript_biotype "protein_coding"; protein_id "ENSRNOP00000078943"; protein_version "1"; tag "Ensembl_canonical";
6	ensembl	exon	103782390	103782610	0	-	.	gene_id "ENSRNOG00000059875"; gene_version "3"; transcript_id "ENSRNOT00000079351"; transcript_version "3"; exon_number "32"; gene_name "Zfyve26"; gene_source "ensembl"; gene_biotype "protein_coding"; transcript_name "Zfyve26-201"; transcript_source "ensembl"; transcript_biotype "protein_coding"; exon_id "ENSRNOE00000531537"; exon_version "1";
6	ensembl	CDS	103782390	103782610	0	-	0	gene_id "ENSRNOG00000059875"; gene_version "3"; transcript_id "ENSRNOT00000079351"; transcript_version "3"; exon_number "32"; gene_name "Zfyve26"; gene_source "ensembl"; gene_biotype "protein_coding"; transcript_name "Zfyve26-201"; transcript_source "ensembl"; transcript_biotype "protein_coding"; protein_id "ENSRNOP00000074087"; protein_version "2";
6	ensembl	exon	103783165	103783301	0	-	.	gene_id "ENSRNOG00000059875"; gene_version "3"; transcript_id "ENSRNOT00000107207"; transcript_version "2"; exon_number "30"; gene_name "Zfyve26"; gene_source "ensembl"; gene_biotype "protein_coding"; transcript_name "Zfyve26-202"; transcript_source "ensembl"; transcript_biotype "protein_coding"; exon_id "ENSRNOE00000546153"; exon_version "1"; tag "Ensembl_canonical";
6	ensembl	CDS	103783165	103783301	0	-	2	gene_id "ENSRNOG00000059875"; gene_version "3"; transcript_id "ENSRNOT00000107207"; transcript_version "2"; exon_number "30"; gene_name "Zfyve26"; gene_source "ensembl"; gene_biotype "protein_coding"; transcript_name "Zfyve26-202"; transcript_source "ensembl"; transcript_biotype "protein_coding"; protein_id "ENSRNOP00000078943"; protein_version "1"; tag "Ensembl_canonical";
6	ensembl	exon	103783165	103783301	0	-	.	gene_id "ENSRNOG00000059875"; gene_version "3"; transcript_id "ENSRNOT00000079351"; transcript_version "3"; exon_number "31"; gene_name "Zfyve26"; gene_source "ensembl"; gene_biotype "protein_coding"; transcript_name "Zfyve26-201"; transcript_source "ensembl"; transcript_biotype "protein_coding"; exon_id "ENSRNOE00000546153"; exon_version "1";
6	ensembl	CDS	103783165	103783301	0	-	2	gene_id "ENSRNOG00000059875"; gene_version "3"; transcript_id "ENSRNOT00000079351"; transcript_version "3"; exon_number "31"; gene_name "Zfyve26"; gene_source "ensembl"; gene_biotype "protein_coding"; transcript_name "Zfyve26-201"; transcript_source "ensembl"; transcript_biotype "protein_coding"; protein_id "ENSRNOP00000074087"; protein_version "2";
6	ensembl	exon	103784170	103784201	0	-	.	gene_id "ENSRNOG00000059875"; gene_version "3"; transcript_id "ENSRNOT00000107207"; transcript_version "2"; exon_number "29"; gene_name "Zfyve26"; gene_source "ensembl"; gene_biotype "protein_coding"; transcript_name "Zfyve26-202"; transcript_source "ensembl"; transcript_biotype "protein_coding"; exon_id "ENSRNOE00000546755"; exon_version "1"; tag "Ensembl_canonical";
6	ensembl	CDS	103784170	103784201	0	-	1	gene_id "ENSRNOG00000059875"; gene_version "3"; transcript_id "ENSRNOT00000107207"; transcript_version "2"; exon_number "29"; gene_name "Zfyve26"; gene_source "ensembl"; gene_biotype "protein_coding"; transcript_name "Zfyve26-202"; transcript_source "ensembl"; transcript_biotype "protein_coding"; protein_id "ENSRNOP00000078943"; protein_version "1"; tag "Ensembl_canonical";
6	ensembl	exon	103784170	103784201	0	-	.	gene_id "ENSRNOG00000059875"; gene_version "3"; transcript_id "ENSRNOT00000079351"; transcript_version "3"; exon_number "30"; gene_name "Zfyve26"; gene_source "ensembl"; gene_biotype "protein_coding"; transcript_name "Zfyve26-201"; transcript_source "ensembl"; transcript_biotype "protein_coding"; exon_id "ENSRNOE00000546755"; exon_version "1";
6	ensembl	CDS	103784170	103784201	0	-	1	gene_id "ENSRNOG00000059875"; gene_version "3"; transcript_id "ENSRNOT00000079351"; transcript_version "3"; exon_number "30"; gene_name "Zfyve26"; gene_source "ensembl"; gene_biotype "protein_coding"; transcript_name "Zfyve26-201"; transcript_source "ensembl"; transcript_biotype "protein_coding"; protein_id "ENSRNOP00000074087"; protein_version "2";
6	ensembl	exon	103786401	103786537	0	-	.	gene_id "ENSRNOG00000059875"; gene_version "3"; transcript_id "ENSRNOT00000107207"; transcript_version "2"; exon_number "28"; gene_name "Zfyve26"; gene_source "ensembl"; gene_biotype "protein_coding"; transcript_name "Zfyve26-202"; transcript_source "ensembl"; transcript_biotype "protein_coding"; exon_id "ENSRNOE00000554871"; exon_version "1"; tag "Ensembl_canonical";
6	ensembl	CDS	103786401	103786537	0	-	0	gene_id "ENSRNOG00000059875"; gene_version "3"; transcript_id "ENSRNOT00000107207"; transcript_version "2"; exon_number "28"; gene_name "Zfyve26"; gene_source "ensembl"; gene_biotype "protein_coding"; transcript_name "Zfyve26-202"; transcript_source "ensembl"; transcript_biotype "protein_coding"; protein_id "ENSRNOP00000078943"; protein_version "1"; tag "Ensembl_canonical";
6	ensembl	exon	103786401	103786537	0	-	.	gene_id "ENSRNOG00000059875"; gene_version "3"; transcript_id "ENSRNOT00000079351"; transcript_version "3"; exon_number "29"; gene_name "Zfyve26"; gene_source "ensembl"; gene_biotype "protein_coding"; transcript_name "Zfyve26-201"; transcript_source "ensembl"; transcript_biotype "protein_coding"; exon_id "ENSRNOE00000554871"; exon_version "1";
6	ensembl	CDS	103786401	103786537	0	-	0	gene_id "ENSRNOG00000059875"; gene_version "3"; transcript_id "ENSRNOT00000079351"; transcript_version "3"; exon_number "29"; gene_name "Zfyve26"; gene_source "ensembl"; gene_biotype "protein_coding"; transcript_name "Zfyve26-201"; transcript_source "ensembl"; transcript_biotype "protein_coding"; protein_id "ENSRNOP00000074087"; protein_version "2";
6	ensembl	exon	103788462	103788625	0	-	.	gene_id "ENSRNOG00000059875"; gene_version "3"; transcript_id "ENSRNOT00000107207"; transcript_version "2"; exon_number "27"; gene_name "Zfyve26"; gene_source "ensembl"; gene_biotype "protein_coding"; transcript_name "Zfyve26-202"; transcript_source "ensembl"; transcript_biotype "protein_coding"; exon_id "ENSRNOE00000523319"; exon_version "1"; tag "Ensembl_canonical";
6	ensembl	CDS	103788462	103788625	0	-	2	gene_id "ENSRNOG00000059875"; gene_version "3"; transcript_id "ENSRNOT00000107207"; transcript_version "2"; exon_number "27"; gene_name "Zfyve26"; gene_source "ensembl"; gene_biotype "protein_coding"; transcript_name "Zfyve26-202"; transcript_source "ensembl"; transcript_biotype "protein_coding"; protein_id "ENSRNOP00000078943"; protein_version "1"; tag "Ensembl_canonical";
6	ensembl	exon	103788462	103788625	0	-	.	gene_id "ENSRNOG00000059875"; gene_version "3"; transcript_id "ENSRNOT00000079351"; transcript_version "3"; exon_number "28"; gene_name "Zfyve26"; gene_source "ensembl"; gene_biotype "protein_coding"; transcript_name "Zfyve26-201"; transcript_source "ensembl"; transcript_biotype "protein_coding"; exon_id "ENSRNOE00000523319"; exon_version "1";
6	ensembl	CDS	103788462	103788625	0	-	2	gene_id "ENSRNOG00000059875"; gene_version "3"; transcript_id "ENSRNOT00000079351"; transcript_version "3"; exon_number "28"; gene_name "Zfyve26"; gene_source "ensembl"; gene_biotype "protein_coding"; transcript_name "Zfyve26-201"; transcript_source "ensembl"; transcript_biotype "protein_coding"; protein_id "ENSRNOP00000074087"; protein_version "2";
6	ensembl	exon	103791895	103792011	0	-	.	gene_id "ENSRNOG00000059875"; gene_version "3"; transcript_id "ENSRNOT00000107207"; transcript_version "2"; exon_number "26"; gene_name "Zfyve26"; gene_source "ensembl"; gene_biotype "protein_coding"; transcript_name "Zfyve26-202"; transcript_source "ensembl"; transcript_biotype "protein_coding"; exon_id "ENSRNOE00000541947"; exon_version "1"; tag "Ensembl_canonical";
6	ensembl	CDS	103791895	103792011	0	-	2	gene_id "ENSRNOG00000059875"; gene_version "3"; transcript_id "ENSRNOT00000107207"; transcript_version "2"; exon_number "26"; gene_name "Zfyve26"; gene_source "ensembl"; gene_biotype "protein_coding"; transcript_name "Zfyve26-202"; transcript_source "ensembl"; transcript_biotype "protein_coding"; protein_id "ENSRNOP00000078943"; protein_version "1"; tag "Ensembl_canonical";
6	ensembl	exon	103791895	103792011	0	-	.	gene_id "ENSRNOG00000059875"; gene_version "3"; transcript_id "ENSRNOT00000079351"; transcript_version "3"; exon_number "27"; gene_name "Zfyve26"; gene_source "ensembl"; gene_biotype "protein_coding"; transcript_name "Zfyve26-201"; transcript_source "ensembl"; transcript_biotype "protein_coding"; exon_id "ENSRNOE00000541947"; exon_version "1";
6	ensembl	CDS	103791895	103792011	0	-	2	gene_id "ENSRNOG00000059875"; gene_version "3"; transcript_id "ENSRNOT00000079351"; transcript_version "3"; exon_number "27"; gene_name "Zfyve26"; gene_source "ensembl"; gene_biotype "protein_coding"; transcript_name "Zfyve26-201"; transcript_source "ensembl"; transcript_biotype "protein_coding"; protein_id "ENSRNOP00000074087"; protein_version "2";
6	ensembl	exon	103792614	103792860	0	-	.	gene_id "ENSRNOG00000059875"; gene_version "3"; transcript_id "ENSRNOT00000107207"; transcript_version "2"; exon_number "25"; gene_name "Zfyve26"; gene_source "ensembl"; gene_biotype "protein_coding"; transcript_name "Zfyve26-202"; transcript_source "ensembl"; transcript_biotype "protein_coding"; exon_id "ENSRNOE00000558043"; exon_version "1"; tag "Ensembl_canonical";
6	ensembl	CDS	103792614	103792860	0	-	0	gene_id "ENSRNOG00000059875"; gene_version "3"; transcript_id "ENSRNOT00000107207"; transcript_version "2"; exon_number "25"; gene_name "Zfyve26"; gene_source "ensembl"; gene_biotype "protein_coding"; transcript_name "Zfyve26-202"; transcript_source "ensembl"; transcript_biotype "protein_coding"; protein_id "ENSRNOP00000078943"; protein_version "1"; tag "Ensembl_canonical";
6	ensembl	exon	103792614	103792860	0	-	.	gene_id "ENSRNOG00000059875"; gene_version "3"; transcript_id "ENSRNOT00000079351"; transcript_version "3"; exon_number "26"; gene_name "Zfyve26"; gene_source "ensembl"; gene_biotype "protein_coding"; transcript_name "Zfyve26-201"; transcript_source "ensembl"; transcript_biotype "protein_coding"; exon_id "ENSRNOE00000558043"; exon_version "1";
6	ensembl	CDS	103792614	103792860	0	-	0	gene_id "ENSRNOG00000059875"; gene_version "3"; transcript_id "ENSRNOT00000079351"; transcript_version "3"; exon_number "26"; gene_name "Zfyve26"; gene_source "ensembl"; gene_biotype "protein_coding"; transcript_name "Zfyve26-201"; transcript_source "ensembl"; transcript_biotype "protein_coding"; protein_id "ENSRNOP00000074087"; protein_version "2";
6	ensembl	exon	103794841	103795017	0	-	.	gene_id "ENSRNOG00000059875"; gene_version "3"; transcript_id "ENSRNOT00000107207"; transcript_version "2"; exon_number "24"; gene_name "Zfyve26"; gene_source "ensembl"; gene_biotype "protein_coding"; transcript_name "Zfyve26-202"; transcript_source "ensembl"; transcript_biotype "protein_coding"; exon_id "ENSRNOE00000566877"; exon_version "1"; tag "Ensembl_canonical";
6	ensembl	CDS	103794841	103795017	0	-	0	gene_id "ENSRNOG00000059875"; gene_version "3"; transcript_id "ENSRNOT00000107207"; transcript_version "2"; exon_number "24"; gene_name "Zfyve26"; gene_source "ensembl"; gene_biotype "protein_coding"; transcript_name "Zfyve26-202"; transcript_source "ensembl"; transcript_biotype "protein_coding"; protein_id "ENSRNOP00000078943"; protein_version "1"; tag "Ensembl_canonical";
6	ensembl	exon	103794841	103795017	0	-	.	gene_id "ENSRNOG00000059875"; gene_version "3"; transcript_id "ENSRNOT00000079351"; transcript_version "3"; exon_number "25"; gene_name "Zfyve26"; gene_source "ensembl"; gene_biotype "protein_coding"; transcript_name "Zfyve26-201"; transcript_source "ensembl"; transcript_biotype "protein_coding"; exon_id "ENSRNOE00000566877"; exon_version "1";
6	ensembl	CDS	103794841	103795017	0	-	0	gene_id "ENSRNOG00000059875"; gene_version "3"; transcript_id "ENSRNOT00000079351"; transcript_version "3"; exon_number "25"; gene_name "Zfyve26"; gene_source "ensembl"; gene_biotype "protein_coding"; transcript_name "Zfyve26-201"; transcript_source "ensembl"; transcript_biotype "protein_coding"; protein_id "ENSRNOP00000074087"; protein_version "2";
6	ensembl	exon	103795381	103795503	0	-	.	gene_id "ENSRNOG00000059875"; gene_version "3"; transcript_id "ENSRNOT00000107207"; transcript_version "2"; exon_number "23"; gene_name "Zfyve26"; gene_source "ensembl"; gene_biotype "protein_coding"; transcript_name "Zfyve26-202"; transcript_source "ensembl"; transcript_biotype "protein_coding"; exon_id "ENSRNOE00000529583"; exon_version "1"; tag "Ensembl_canonical";
6	ensembl	CDS	103795381	103795503	0	-	0	gene_id "ENSRNOG00000059875"; gene_version "3"; transcript_id "ENSRNOT00000107207"; transcript_version "2"; exon_number "23"; gene_name "Zfyve26"; gene_source "ensembl"; gene_biotype "protein_coding"; transcript_name "Zfyve26-202"; transcript_source "ensembl"; transcript_biotype "protein_coding"; protein_id "ENSRNOP00000078943"; protein_version "1"; tag "Ensembl_canonical";
6	ensembl	exon	103795381	103795503	0	-	.	gene_id "ENSRNOG00000059875"; gene_version "3"; transcript_id "ENSRNOT00000079351"; transcript_version "3"; exon_number "24"; gene_name "Zfyve26"; gene_source "ensembl"; gene_biotype "protein_coding"; transcript_name "Zfyve26-201"; transcript_source "ensembl"; transcript_biotype "protein_coding"; exon_id "ENSRNOE00000529583"; exon_version "1";
6	ensembl	CDS	103795381	103795503	0	-	0	gene_id "ENSRNOG00000059875"; gene_version "3"; transcript_id "ENSRNOT00000079351"; transcript_version "3"; exon_number "24"; gene_name "Zfyve26"; gene_source "ensembl"; gene_biotype "protein_coding"; transcript_name "Zfyve26-201"; transcript_source "ensembl"; transcript_biotype "protein_coding"; protein_id "ENSRNOP00000074087"; protein_version "2";
6	ensembl	exon	103796734	103796838	0	-	.	gene_id "ENSRNOG00000059875"; gene_version "3"; transcript_id "ENSRNOT00000107207"; transcript_version "2"; exon_number "22"; gene_name "Zfyve26"; gene_source "ensembl"; gene_biotype "protein_coding"; transcript_name "Zfyve26-202"; transcript_source "ensembl"; transcript_biotype "protein_coding"; exon_id "ENSRNOE00000526421"; exon_version "1"; tag "Ensembl_canonical";
6	ensembl	CDS	103796734	103796838	0	-	0	gene_id "ENSRNOG00000059875"; gene_version "3"; transcript_id "ENSRNOT00000107207"; transcript_version "2"; exon_number "22"; gene_name "Zfyve26"; gene_source "ensembl"; gene_biotype "protein_coding"; transcript_name "Zfyve26-202"; transcript_source "ensembl"; transcript_biotype "protein_coding"; protein_id "ENSRNOP00000078943"; protein_version "1"; tag "Ensembl_canonical";
6	ensembl	exon	103796734	103796838	0	-	.	gene_id "ENSRNOG00000059875"; gene_version "3"; transcript_id "ENSRNOT00000079351"; transcript_version "3"; exon_number "23"; gene_name "Zfyve26"; gene_source "ensembl"; gene_biotype "protein_coding"; transcript_name "Zfyve26-201"; transcript_source "ensembl"; transcript_biotype "protein_coding"; exon_id "ENSRNOE00000526421"; exon_version "1";
6	ensembl	CDS	103796734	103796838	0	-	0	gene_id "ENSRNOG00000059875"; gene_version "3"; transcript_id "ENSRNOT00000079351"; transcript_version "3"; exon_number "23"; gene_name "Zfyve26"; gene_source "ensembl"; gene_biotype "protein_coding"; transcript_name "Zfyve26-201"; transcript_source "ensembl"; transcript_biotype "protein_coding"; protein_id "ENSRNOP00000074087"; protein_version "2";
6	ensembl	exon	103797411	103797607	0	-	.	gene_id "ENSRNOG00000059875"; gene_version "3"; transcript_id "ENSRNOT00000107207"; transcript_version "2"; exon_number "21"; gene_name "Zfyve26"; gene_source "ensembl"; gene_biotype "protein_coding"; transcript_name "Zfyve26-202"; transcript_source "ensembl"; transcript_biotype "protein_coding"; exon_id "ENSRNOE00000558956"; exon_version "1"; tag "Ensembl_canonical";
6	ensembl	CDS	103797411	103797607	0	-	2	gene_id "ENSRNOG00000059875"; gene_version "3"; transcript_id "ENSRNOT00000107207"; transcript_version "2"; exon_number "21"; gene_name "Zfyve26"; gene_source "ensembl"; gene_biotype "protein_coding"; transcript_name "Zfyve26-202"; transcript_source "ensembl"; transcript_biotype "protein_coding"; protein_id "ENSRNOP00000078943"; protein_version "1"; tag "Ensembl_canonical";
6	ensembl	exon	103797411	103797607	0	-	.	gene_id "ENSRNOG00000059875"; gene_version "3"; transcript_id "ENSRNOT00000079351"; transcript_version "3"; exon_number "22"; gene_name "Zfyve26"; gene_source "ensembl"; gene_biotype "protein_coding"; transcript_name "Zfyve26-201"; transcript_source "ensembl"; transcript_biotype "protein_coding"; exon_id "ENSRNOE00000558956"; exon_version "1";
6	ensembl	CDS	103797411	103797607	0	-	2	gene_id "ENSRNOG00000059875"; gene_version "3"; transcript_id "ENSRNOT00000079351"; transcript_version "3"; exon_number "22"; gene_name "Zfyve26"; gene_source "ensembl"; gene_biotype "protein_coding"; transcript_name "Zfyve26-201"; transcript_source "ensembl"; transcript_biotype "protein_coding"; protein_id "ENSRNOP00000074087"; protein_version "2";
6	ensembl	exon	103799323	103800065	0	-	.	gene_id "ENSRNOG00000059875"; gene_version "3"; transcript_id "ENSRNOT00000107207"; transcript_version "2"; exon_number "20"; gene_name "Zfyve26"; gene_source "ensembl"; gene_biotype "protein_coding"; transcript_name "Zfyve26-202"; transcript_source "ensembl"; transcript_biotype "protein_coding"; exon_id "ENSRNOE00000543320"; exon_version "1"; tag "Ensembl_canonical";
6	ensembl	CDS	103799323	103800065	0	-	1	gene_id "ENSRNOG00000059875"; gene_version "3"; transcript_id "ENSRNOT00000107207"; transcript_version "2"; exon_number "20"; gene_name "Zfyve26"; gene_source "ensembl"; gene_biotype "protein_coding"; transcript_name "Zfyve26-202"; transcript_source "ensembl"; transcript_biotype "protein_coding"; protein_id "ENSRNOP00000078943"; protein_version "1"; tag "Ensembl_canonical";
6	ensembl	exon	103799323	103800065	0	-	.	gene_id "ENSRNOG00000059875"; gene_version "3"; transcript_id "ENSRNOT00000079351"; transcript_version "3"; exon_number "21"; gene_name "Zfyve26"; gene_source "ensembl"; gene_biotype "protein_coding"; transcript_name "Zfyve26-201"; transcript_source "ensembl"; transcript_biotype "protein_coding"; exon_id "ENSRNOE00000543320"; exon_version "1";
6	ensembl	CDS	103799323	103800065	0	-	1	gene_id "ENSRNOG00000059875"; gene_version "3"; transcript_id "ENSRNOT00000079351"; transcript_version "3"; exon_number "21"; gene_name "Zfyve26"; gene_source "ensembl"; gene_biotype "protein_coding"; transcript_name "Zfyve26-201"; transcript_source "ensembl"; transcript_biotype "protein_coding"; protein_id "ENSRNOP00000074087"; protein_version "2";
6	ensembl	exon	103801741	103801843	0	-	.	gene_id "ENSRNOG00000059875"; gene_version "3"; transcript_id "ENSRNOT00000107207"; transcript_version "2"; exon_number "19"; gene_name "Zfyve26"; gene_source "ensembl"; gene_biotype "protein_coding"; transcript_name "Zfyve26-202"; transcript_source "ensembl"; transcript_biotype "protein_coding"; exon_id "ENSRNOE00000533159"; exon_version "1"; tag "Ensembl_canonical";
6	ensembl	CDS	103801741	103801843	0	-	2	gene_id "ENSRNOG00000059875"; gene_version "3"; transcript_id "ENSRNOT00000107207"; transcript_version "2"; exon_number "19"; gene_name "Zfyve26"; gene_source "ensembl"; gene_biotype "protein_coding"; transcript_name "Zfyve26-202"; transcript_source "ensembl"; transcript_biotype "protein_coding"; protein_id "ENSRNOP00000078943"; protein_version "1"; tag "Ensembl_canonical";
6	ensembl	exon	103801741	103801843	0	-	.	gene_id "ENSRNOG00000059875"; gene_version "3"; transcript_id "ENSRNOT00000079351"; transcript_version "3"; exon_number "20"; gene_name "Zfyve26"; gene_source "ensembl"; gene_biotype "protein_coding"; transcript_name "Zfyve26-201"; transcript_source "ensembl"; transcript_biotype "protein_coding"; exon_id "ENSRNOE00000533159"; exon_version "1";
6	ensembl	CDS	103801741	103801843	0	-	2	gene_id "ENSRNOG00000059875"; gene_version "3"; transcript_id "ENSRNOT00000079351"; transcript_version "3"; exon_number "20"; gene_name "Zfyve26"; gene_source "ensembl"; gene_biotype "protein_coding"; transcript_name "Zfyve26-201"; transcript_source "ensembl"; transcript_biotype "protein_coding"; protein_id "ENSRNOP00000074087"; protein_version "2";
6	ensembl	exon	103802951	103803169	0	-	.	gene_id "ENSRNOG00000059875"; gene_version "3"; transcript_id "ENSRNOT00000107207"; transcript_version "2"; exon_number "18"; gene_name "Zfyve26"; gene_source "ensembl"; gene_biotype "protein_coding"; transcript_name "Zfyve26-202"; transcript_source "ensembl"; transcript_biotype "protein_coding"; exon_id "ENSRNOE00000553048"; exon_version "1"; tag "Ensembl_canonical";
6	ensembl	CDS	103802951	103803169	0	-	2	gene_id "ENSRNOG00000059875"; gene_version "3"; transcript_id "ENSRNOT00000107207"; transcript_version "2"; exon_number "18"; gene_name "Zfyve26"; gene_source "ensembl"; gene_biotype "protein_coding"; transcript_name "Zfyve26-202"; transcript_source "ensembl"; transcript_biotype "protein_coding"; protein_id "ENSRNOP00000078943"; protein_version "1"; tag "Ensembl_canonical";
6	ensembl	exon	103802951	103803169	0	-	.	gene_id "ENSRNOG00000059875"; gene_version "3"; transcript_id "ENSRNOT00000079351"; transcript_version "3"; exon_number "19"; gene_name "Zfyve26"; gene_source "ensembl"; gene_biotype "protein_coding"; transcript_name "Zfyve26-201"; transcript_source "ensembl"; transcript_biotype "protein_coding"; exon_id "ENSRNOE00000553048"; exon_version "1";
6	ensembl	CDS	103802951	103803169	0	-	2	gene_id "ENSRNOG00000059875"; gene_version "3"; transcript_id "ENSRNOT00000079351"; transcript_version "3"; exon_number "19"; gene_name "Zfyve26"; gene_source "ensembl"; gene_biotype "protein_coding"; transcript_name "Zfyve26-201"; transcript_source "ensembl"; transcript_biotype "protein_coding"; protein_id "ENSRNOP00000074087"; protein_version "2";
6	ensembl	exon	103804152	103804322	0	-	.	gene_id "ENSRNOG00000059875"; gene_version "3"; transcript_id "ENSRNOT00000079351"; transcript_version "3"; exon_number "18"; gene_name "Zfyve26"; gene_source "ensembl"; gene_biotype "protein_coding"; transcript_name "Zfyve26-201"; transcript_source "ensembl"; transcript_biotype "protein_coding"; exon_id "ENSRNOE00000590003"; exon_version "1";
6	ensembl	CDS	103804152	103804322	0	-	2	gene_id "ENSRNOG00000059875"; gene_version "3"; transcript_id "ENSRNOT00000079351"; transcript_version "3"; exon_number "18"; gene_name "Zfyve26"; gene_source "ensembl"; gene_biotype "protein_coding"; transcript_name "Zfyve26-201"; transcript_source "ensembl"; transcript_biotype "protein_coding"; protein_id "ENSRNOP00000074087"; protein_version "2";
6	ensembl	exon	103804158	103804322	0	-	.	gene_id "ENSRNOG00000059875"; gene_version "3"; transcript_id "ENSRNOT00000107207"; transcript_version "2"; exon_number "17"; gene_name "Zfyve26"; gene_source "ensembl"; gene_biotype "protein_coding"; transcript_name "Zfyve26-202"; transcript_source "ensembl"; transcript_biotype "protein_coding"; exon_id "ENSRNOE00000526883"; exon_version "1"; tag "Ensembl_canonical";
6	ensembl	CDS	103804158	103804322	0	-	2	gene_id "ENSRNOG00000059875"; gene_version "3"; transcript_id "ENSRNOT00000107207"; transcript_version "2"; exon_number "17"; gene_name "Zfyve26"; gene_source "ensembl"; gene_biotype "protein_coding"; transcript_name "Zfyve26-202"; transcript_source "ensembl"; transcript_biotype "protein_coding"; protein_id "ENSRNOP00000078943"; protein_version "1"; tag "Ensembl_canonical";
6	ensembl	exon	103804422	103804541	0	-	.	gene_id "ENSRNOG00000059875"; gene_version "3"; transcript_id "ENSRNOT00000107207"; transcript_version "2"; exon_number "16"; gene_name "Zfyve26"; gene_source "ensembl"; gene_biotype "protein_coding"; transcript_name "Zfyve26-202"; transcript_source "ensembl"; transcript_biotype "protein_coding"; exon_id "ENSRNOE00000529008"; exon_version "1"; tag "Ensembl_canonical";
6	ensembl	CDS	103804422	103804541	0	-	2	gene_id "ENSRNOG00000059875"; gene_version "3"; transcript_id "ENSRNOT00000107207"; transcript_version "2"; exon_number "16"; gene_name "Zfyve26"; gene_source "ensembl"; gene_biotype "protein_coding"; transcript_name "Zfyve26-202"; transcript_source "ensembl"; transcript_biotype "protein_coding"; protein_id "ENSRNOP00000078943"; protein_version "1"; tag "Ensembl_canonical";
6	ensembl	exon	103804422	103804541	0	-	.	gene_id "ENSRNOG00000059875"; gene_version "3"; transcript_id "ENSRNOT00000079351"; transcript_version "3"; exon_number "17"; gene_name "Zfyve26"; gene_source "ensembl"; gene_biotype "protein_coding"; transcript_name "Zfyve26-201"; transcript_source "ensembl"; transcript_biotype "protein_coding"; exon_id "ENSRNOE00000529008"; exon_version "1";
6	ensembl	CDS	103804422	103804541	0	-	2	gene_id "ENSRNOG00000059875"; gene_version "3"; transcript_id "ENSRNOT00000079351"; transcript_version "3"; exon_number "17"; gene_name "Zfyve26"; gene_source "ensembl"; gene_biotype "protein_coding"; transcript_name "Zfyve26-201"; transcript_source "ensembl"; transcript_biotype "protein_coding"; protein_id "ENSRNOP00000074087"; protein_version "2";
6	ensembl	exon	103805746	103806009	0	-	.	gene_id "ENSRNOG00000059875"; gene_version "3"; transcript_id "ENSRNOT00000107207"; transcript_version "2"; exon_number "15"; gene_name "Zfyve26"; gene_source "ensembl"; gene_biotype "protein_coding"; transcript_name "Zfyve26-202"; transcript_source "ensembl"; transcript_biotype "protein_coding"; exon_id "ENSRNOE00000568239"; exon_version "1"; tag "Ensembl_canonical";
6	ensembl	CDS	103805746	103806009	0	-	2	gene_id "ENSRNOG00000059875"; gene_version "3"; transcript_id "ENSRNOT00000107207"; transcript_version "2"; exon_number "15"; gene_name "Zfyve26"; gene_source "ensembl"; gene_biotype "protein_coding"; transcript_name "Zfyve26-202"; transcript_source "ensembl"; transcript_biotype "protein_coding"; protein_id "ENSRNOP00000078943"; protein_version "1"; tag "Ensembl_canonical";
6	ensembl	exon	103805746	103806009	0	-	.	gene_id "ENSRNOG00000059875"; gene_version "3"; transcript_id "ENSRNOT00000079351"; transcript_version "3"; exon_number "16"; gene_name "Zfyve26"; gene_source "ensembl"; gene_biotype "protein_coding"; transcript_name "Zfyve26-201"; transcript_source "ensembl"; transcript_biotype "protein_coding"; exon_id "ENSRNOE00000568239"; exon_version "1";
6	ensembl	CDS	103805746	103806009	0	-	2	gene_id "ENSRNOG00000059875"; gene_version "3"; transcript_id "ENSRNOT00000079351"; transcript_version "3"; exon_number "16"; gene_name "Zfyve26"; gene_source "ensembl"; gene_biotype "protein_coding"; transcript_name "Zfyve26-201"; transcript_source "ensembl"; transcript_biotype "protein_coding"; protein_id "ENSRNOP00000074087"; protein_version "2";
6	ensembl	exon	103806883	103807084	0	-	.	gene_id "ENSRNOG00000059875"; gene_version "3"; transcript_id "ENSRNOT00000107207"; transcript_version "2"; exon_number "14"; gene_name "Zfyve26"; gene_source "ensembl"; gene_biotype "protein_coding"; transcript_name "Zfyve26-202"; transcript_source "ensembl"; transcript_biotype "protein_coding"; exon_id "ENSRNOE00000547829"; exon_version "1"; tag "Ensembl_canonical";
6	ensembl	CDS	103806883	103807084	0	-	0	gene_id "ENSRNOG00000059875"; gene_version "3"; transcript_id "ENSRNOT00000107207"; transcript_version "2"; exon_number "14"; gene_name "Zfyve26"; gene_source "ensembl"; gene_biotype "protein_coding"; transcript_name "Zfyve26-202"; transcript_source "ensembl"; transcript_biotype "protein_coding"; protein_id "ENSRNOP00000078943"; protein_version "1"; tag "Ensembl_canonical";
6	ensembl	exon	103806883	103807084	0	-	.	gene_id "ENSRNOG00000059875"; gene_version "3"; transcript_id "ENSRNOT00000079351"; transcript_version "3"; exon_number "15"; gene_name "Zfyve26"; gene_source "ensembl"; gene_biotype "protein_coding"; transcript_name "Zfyve26-201"; transcript_source "ensembl"; transcript_biotype "protein_coding"; exon_id "ENSRNOE00000547829"; exon_version "1";
6	ensembl	CDS	103806883	103807084	0	-	0	gene_id "ENSRNOG00000059875"; gene_version "3"; transcript_id "ENSRNOT00000079351"; transcript_version "3"; exon_number "15"; gene_name "Zfyve26"; gene_source "ensembl"; gene_biotype "protein_coding"; transcript_name "Zfyve26-201"; transcript_source "ensembl"; transcript_biotype "protein_coding"; protein_id "ENSRNOP00000074087"; protein_version "2";
6	ensembl	exon	103809232	103809383	0	-	.	gene_id "ENSRNOG00000059875"; gene_version "3"; transcript_id "ENSRNOT00000107207"; transcript_version "2"; exon_number "13"; gene_name "Zfyve26"; gene_source "ensembl"; gene_biotype "protein_coding"; transcript_name "Zfyve26-202"; transcript_source "ensembl"; transcript_biotype "protein_coding"; exon_id "ENSRNOE00000531640"; exon_version "1"; tag "Ensembl_canonical";
6	ensembl	CDS	103809232	103809383	0	-	2	gene_id "ENSRNOG00000059875"; gene_version "3"; transcript_id "ENSRNOT00000107207"; transcript_version "2"; exon_number "13"; gene_name "Zfyve26"; gene_source "ensembl"; gene_biotype "protein_coding"; transcript_name "Zfyve26-202"; transcript_source "ensembl"; transcript_biotype "protein_coding"; protein_id "ENSRNOP00000078943"; protein_version "1"; tag "Ensembl_canonical";
6	ensembl	exon	103809232	103809383	0	-	.	gene_id "ENSRNOG00000059875"; gene_version "3"; transcript_id "ENSRNOT00000079351"; transcript_version "3"; exon_number "14"; gene_name "Zfyve26"; gene_source "ensembl"; gene_biotype "protein_coding"; transcript_name "Zfyve26-201"; transcript_source "ensembl"; transcript_biotype "protein_coding"; exon_id "ENSRNOE00000531640"; exon_version "1";
6	ensembl	CDS	103809232	103809383	0	-	2	gene_id "ENSRNOG00000059875"; gene_version "3"; transcript_id "ENSRNOT00000079351"; transcript_version "3"; exon_number "14"; gene_name "Zfyve26"; gene_source "ensembl"; gene_biotype "protein_coding"; transcript_name "Zfyve26-201"; transcript_source "ensembl"; transcript_biotype "protein_coding"; protein_id "ENSRNOP00000074087"; protein_version "2";
6	ensembl	exon	103809963	103810031	0	-	.	gene_id "ENSRNOG00000059875"; gene_version "3"; transcript_id "ENSRNOT00000079351"; transcript_version "3"; exon_number "13"; gene_name "Zfyve26"; gene_source "ensembl"; gene_biotype "protein_coding"; transcript_name "Zfyve26-201"; transcript_source "ensembl"; transcript_biotype "protein_coding"; exon_id "ENSRNOE00000530034"; exon_version "1";
6	ensembl	CDS	103809963	103810031	0	-	2	gene_id "ENSRNOG00000059875"; gene_version "3"; transcript_id "ENSRNOT00000079351"; transcript_version "3"; exon_number "13"; gene_name "Zfyve26"; gene_source "ensembl"; gene_biotype "protein_coding"; transcript_name "Zfyve26-201"; transcript_source "ensembl"; transcript_biotype "protein_coding"; protein_id "ENSRNOP00000074087"; protein_version "2";
6	ensembl	exon	103811381	103811551	0	-	.	gene_id "ENSRNOG00000059875"; gene_version "3"; transcript_id "ENSRNOT00000107207"; transcript_version "2"; exon_number "12"; gene_name "Zfyve26"; gene_source "ensembl"; gene_biotype "protein_coding"; transcript_name "Zfyve26-202"; transcript_source "ensembl"; transcript_biotype "protein_coding"; exon_id "ENSRNOE00000606766"; exon_version "1"; tag "Ensembl_canonical";
6	ensembl	CDS	103811381	103811551	0	-	2	gene_id "ENSRNOG00000059875"; gene_version "3"; transcript_id "ENSRNOT00000107207"; transcript_version "2"; exon_number "12"; gene_name "Zfyve26"; gene_source "ensembl"; gene_biotype "protein_coding"; transcript_name "Zfyve26-202"; transcript_source "ensembl"; transcript_biotype "protein_coding"; protein_id "ENSRNOP00000078943"; protein_version "1"; tag "Ensembl_canonical";
6	ensembl	exon	103811465	103811551	0	-	.	gene_id "ENSRNOG00000059875"; gene_version "3"; transcript_id "ENSRNOT00000079351"; transcript_version "3"; exon_number "12"; gene_name "Zfyve26"; gene_source "ensembl"; gene_biotype "protein_coding"; transcript_name "Zfyve26-201"; transcript_source "ensembl"; transcript_biotype "protein_coding"; exon_id "ENSRNOE00000524521"; exon_version "1";
6	ensembl	CDS	103811465	103811551	0	-	2	gene_id "ENSRNOG00000059875"; gene_version "3"; transcript_id "ENSRNOT00000079351"; transcript_version "3"; exon_number "12"; gene_name "Zfyve26"; gene_source "ensembl"; gene_biotype "protein_coding"; transcript_name "Zfyve26-201"; transcript_source "ensembl"; transcript_biotype "protein_coding"; protein_id "ENSRNOP00000074087"; protein_version "2";
6	ensembl	exon	103811766	103812374	0	-	.	gene_id "ENSRNOG00000059875"; gene_version "3"; transcript_id "ENSRNOT00000107207"; transcript_version "2"; exon_number "11"; gene_name "Zfyve26"; gene_source "ensembl"; gene_biotype "protein_coding"; transcript_name "Zfyve26-202"; transcript_source "ensembl"; transcript_biotype "protein_coding"; exon_id "ENSRNOE00000544266"; exon_version "1"; tag "Ensembl_canonical";
6	ensembl	CDS	103811766	103812374	0	-	2	gene_id "ENSRNOG00000059875"; gene_version "3"; transcript_id "ENSRNOT00000107207"; transcript_version "2"; exon_number "11"; gene_name "Zfyve26"; gene_source "ensembl"; gene_biotype "protein_coding"; transcript_name "Zfyve26-202"; transcript_source "ensembl"; transcript_biotype "protein_coding"; protein_id "ENSRNOP00000078943"; protein_version "1"; tag "Ensembl_canonical";
6	ensembl	exon	103811766	103812374	0	-	.	gene_id "ENSRNOG00000059875"; gene_version "3"; transcript_id "ENSRNOT00000079351"; transcript_version "3"; exon_number "11"; gene_name "Zfyve26"; gene_source "ensembl"; gene_biotype "protein_coding"; transcript_name "Zfyve26-201"; transcript_source "ensembl"; transcript_biotype "protein_coding"; exon_id "ENSRNOE00000544266"; exon_version "1";
6	ensembl	CDS	103811766	103812374	0	-	2	gene_id "ENSRNOG00000059875"; gene_version "3"; transcript_id "ENSRNOT00000079351"; transcript_version "3"; exon_number "11"; gene_name "Zfyve26"; gene_source "ensembl"; gene_biotype "protein_coding"; transcript_name "Zfyve26-201"; transcript_source "ensembl"; transcript_biotype "protein_coding"; protein_id "ENSRNOP00000074087"; protein_version "2";
6	ensembl	exon	103814243	103814446	0	-	.	gene_id "ENSRNOG00000059875"; gene_version "3"; transcript_id "ENSRNOT00000107207"; transcript_version "2"; exon_number "10"; gene_name "Zfyve26"; gene_source "ensembl"; gene_biotype "protein_coding"; transcript_name "Zfyve26-202"; transcript_source "ensembl"; transcript_biotype "protein_coding"; exon_id "ENSRNOE00000562822"; exon_version "1"; tag "Ensembl_canonical";
6	ensembl	CDS	103814243	103814446	0	-	2	gene_id "ENSRNOG00000059875"; gene_version "3"; transcript_id "ENSRNOT00000107207"; transcript_version "2"; exon_number "10"; gene_name "Zfyve26"; gene_source "ensembl"; gene_biotype "protein_coding"; transcript_name "Zfyve26-202"; transcript_source "ensembl"; transcript_biotype "protein_coding"; protein_id "ENSRNOP00000078943"; protein_version "1"; tag "Ensembl_canonical";
6	ensembl	exon	103814243	103814446	0	-	.	gene_id "ENSRNOG00000059875"; gene_version "3"; transcript_id "ENSRNOT00000079351"; transcript_version "3"; exon_number "10"; gene_name "Zfyve26"; gene_source "ensembl"; gene_biotype "protein_coding"; transcript_name "Zfyve26-201"; transcript_source "ensembl"; transcript_biotype "protein_coding"; exon_id "ENSRNOE00000562822"; exon_version "1";
6	ensembl	CDS	103814243	103814446	0	-	2	gene_id "ENSRNOG00000059875"; gene_version "3"; transcript_id "ENSRNOT00000079351"; transcript_version "3"; exon_number "10"; gene_name "Zfyve26"; gene_source "ensembl"; gene_biotype "protein_coding"; transcript_name "Zfyve26-201"; transcript_source "ensembl"; transcript_biotype "protein_coding"; protein_id "ENSRNOP00000074087"; protein_version "2";
6	ensembl	exon	103815525	103815685	0	-	.	gene_id "ENSRNOG00000059875"; gene_version "3"; transcript_id "ENSRNOT00000107207"; transcript_version "2"; exon_number "9"; gene_name "Zfyve26"; gene_source "ensembl"; gene_biotype "protein_coding"; transcript_name "Zfyve26-202"; transcript_source "ensembl"; transcript_biotype "protein_coding"; exon_id "ENSRNOE00000607525"; exon_version "1"; tag "Ensembl_canonical";
6	ensembl	CDS	103815525	103815685	0	-	1	gene_id "ENSRNOG00000059875"; gene_version "3"; transcript_id "ENSRNOT00000107207"; transcript_version "2"; exon_number "9"; gene_name "Zfyve26"; gene_source "ensembl"; gene_biotype "protein_coding"; transcript_name "Zfyve26-202"; transcript_source "ensembl"; transcript_biotype "protein_coding"; protein_id "ENSRNOP00000078943"; protein_version "1"; tag "Ensembl_canonical";
6	ensembl	exon	103815525	103815688	0	-	.	gene_id "ENSRNOG00000059875"; gene_version "3"; transcript_id "ENSRNOT00000079351"; transcript_version "3"; exon_number "9"; gene_name "Zfyve26"; gene_source "ensembl"; gene_biotype "protein_coding"; transcript_name "Zfyve26-201"; transcript_source "ensembl"; transcript_biotype "protein_coding"; exon_id "ENSRNOE00000541754"; exon_version "1";
6	ensembl	CDS	103815525	103815688	0	-	1	gene_id "ENSRNOG00000059875"; gene_version "3"; transcript_id "ENSRNOT00000079351"; transcript_version "3"; exon_number "9"; gene_name "Zfyve26"; gene_source "ensembl"; gene_biotype "protein_coding"; transcript_name "Zfyve26-201"; transcript_source "ensembl"; transcript_biotype "protein_coding"; protein_id "ENSRNOP00000074087"; protein_version "2";
6	ensembl	exon	103816718	103816806	0	-	.	gene_id "ENSRNOG00000059875"; gene_version "3"; transcript_id "ENSRNOT00000107207"; transcript_version "2"; exon_number "8"; gene_name "Zfyve26"; gene_source "ensembl"; gene_biotype "protein_coding"; transcript_name "Zfyve26-202"; transcript_source "ensembl"; transcript_biotype "protein_coding"; exon_id "ENSRNOE00000524516"; exon_version "1"; tag "Ensembl_canonical";
6	ensembl	CDS	103816718	103816806	0	-	0	gene_id "ENSRNOG00000059875"; gene_version "3"; transcript_id "ENSRNOT00000107207"; transcript_version "2"; exon_number "8"; gene_name "Zfyve26"; gene_source "ensembl"; gene_biotype "protein_coding"; transcript_name "Zfyve26-202"; transcript_source "ensembl"; transcript_biotype "protein_coding"; protein_id "ENSRNOP00000078943"; protein_version "1"; tag "Ensembl_canonical";
6	ensembl	exon	103816718	103816806	0	-	.	gene_id "ENSRNOG00000059875"; gene_version "3"; transcript_id "ENSRNOT00000079351"; transcript_version "3"; exon_number "8"; gene_name "Zfyve26"; gene_source "ensembl"; gene_biotype "protein_coding"; transcript_name "Zfyve26-201"; transcript_source "ensembl"; transcript_biotype "protein_coding"; exon_id "ENSRNOE00000524516"; exon_version "1";
6	ensembl	CDS	103816718	103816806	0	-	0	gene_id "ENSRNOG00000059875"; gene_version "3"; transcript_id "ENSRNOT00000079351"; transcript_version "3"; exon_number "8"; gene_name "Zfyve26"; gene_source "ensembl"; gene_biotype "protein_coding"; transcript_name "Zfyve26-201"; transcript_source "ensembl"; transcript_biotype "protein_coding"; protein_id "ENSRNOP00000074087"; protein_version "2";
6	ensembl	exon	103816943	103817107	0	-	.	gene_id "ENSRNOG00000059875"; gene_version "3"; transcript_id "ENSRNOT00000107207"; transcript_version "2"; exon_number "7"; gene_name "Zfyve26"; gene_source "ensembl"; gene_biotype "protein_coding"; transcript_name "Zfyve26-202"; transcript_source "ensembl"; transcript_biotype "protein_coding"; exon_id "ENSRNOE00000572108"; exon_version "1"; tag "Ensembl_canonical";
6	ensembl	CDS	103816943	103817107	0	-	0	gene_id "ENSRNOG00000059875"; gene_version "3"; transcript_id "ENSRNOT00000107207"; transcript_version "2"; exon_number "7"; gene_name "Zfyve26"; gene_source "ensembl"; gene_biotype "protein_coding"; transcript_name "Zfyve26-202"; transcript_source "ensembl"; transcript_biotype "protein_coding"; protein_id "ENSRNOP00000078943"; protein_version "1"; tag "Ensembl_canonical";
6	ensembl	exon	103816943	103817107	0	-	.	gene_id "ENSRNOG00000059875"; gene_version "3"; transcript_id "ENSRNOT00000079351"; transcript_version "3"; exon_number "7"; gene_name "Zfyve26"; gene_source "ensembl"; gene_biotype "protein_coding"; transcript_name "Zfyve26-201"; transcript_source "ensembl"; transcript_biotype "protein_coding"; exon_id "ENSRNOE00000572108"; exon_version "1";
6	ensembl	CDS	103816943	103817107	0	-	0	gene_id "ENSRNOG00000059875"; gene_version "3"; transcript_id "ENSRNOT00000079351"; transcript_version "3"; exon_number "7"; gene_name "Zfyve26"; gene_source "ensembl"; gene_biotype "protein_coding"; transcript_name "Zfyve26-201"; transcript_source "ensembl"; transcript_biotype "protein_coding"; protein_id "ENSRNOP00000074087"; protein_version "2";
6	ensembl	exon	103817651	103817772	0	-	.	gene_id "ENSRNOG00000059875"; gene_version "3"; transcript_id "ENSRNOT00000107207"; transcript_version "2"; exon_number "6"; gene_name "Zfyve26"; gene_source "ensembl"; gene_biotype "protein_coding"; transcript_name "Zfyve26-202"; transcript_source "ensembl"; transcript_biotype "protein_coding"; exon_id "ENSRNOE00000537625"; exon_version "1"; tag "Ensembl_canonical";
6	ensembl	CDS	103817651	103817772	0	-	2	gene_id "ENSRNOG00000059875"; gene_version "3"; transcript_id "ENSRNOT00000107207"; transcript_version "2"; exon_number "6"; gene_name "Zfyve26"; gene_source "ensembl"; gene_biotype "protein_coding"; transcript_name "Zfyve26-202"; transcript_source "ensembl"; transcript_biotype "protein_coding"; protein_id "ENSRNOP00000078943"; protein_version "1"; tag "Ensembl_canonical";
6	ensembl	exon	103817651	103817772	0	-	.	gene_id "ENSRNOG00000059875"; gene_version "3"; transcript_id "ENSRNOT00000079351"; transcript_version "3"; exon_number "6"; gene_name "Zfyve26"; gene_source "ensembl"; gene_biotype "protein_coding"; transcript_name "Zfyve26-201"; transcript_source "ensembl"; transcript_biotype "protein_coding"; exon_id "ENSRNOE00000537625"; exon_version "1";
6	ensembl	CDS	103817651	103817772	0	-	2	gene_id "ENSRNOG00000059875"; gene_version "3"; transcript_id "ENSRNOT00000079351"; transcript_version "3"; exon_number "6"; gene_name "Zfyve26"; gene_source "ensembl"; gene_biotype "protein_coding"; transcript_name "Zfyve26-201"; transcript_source "ensembl"; transcript_biotype "protein_coding"; protein_id "ENSRNOP00000074087"; protein_version "2";
6	ensembl	exon	103819422	103819944	0	-	.	gene_id "ENSRNOG00000059875"; gene_version "3"; transcript_id "ENSRNOT00000107207"; transcript_version "2"; exon_number "5"; gene_name "Zfyve26"; gene_source "ensembl"; gene_biotype "protein_coding"; transcript_name "Zfyve26-202"; transcript_source "ensembl"; transcript_biotype "protein_coding"; exon_id "ENSRNOE00000560576"; exon_version "1"; tag "Ensembl_canonical";
6	ensembl	CDS	103819422	103819944	0	-	0	gene_id "ENSRNOG00000059875"; gene_version "3"; transcript_id "ENSRNOT00000107207"; transcript_version "2"; exon_number "5"; gene_name "Zfyve26"; gene_source "ensembl"; gene_biotype "protein_coding"; transcript_name "Zfyve26-202"; transcript_source "ensembl"; transcript_biotype "protein_coding"; protein_id "ENSRNOP00000078943"; protein_version "1"; tag "Ensembl_canonical";
6	ensembl	exon	103819422	103819944	0	-	.	gene_id "ENSRNOG00000059875"; gene_version "3"; transcript_id "ENSRNOT00000079351"; transcript_version "3"; exon_number "5"; gene_name "Zfyve26"; gene_source "ensembl"; gene_biotype "protein_coding"; transcript_name "Zfyve26-201"; transcript_source "ensembl"; transcript_biotype "protein_coding"; exon_id "ENSRNOE00000560576"; exon_version "1";
6	ensembl	CDS	103819422	103819944	0	-	0	gene_id "ENSRNOG00000059875"; gene_version "3"; transcript_id "ENSRNOT00000079351"; transcript_version "3"; exon_number "5"; gene_name "Zfyve26"; gene_source "ensembl"; gene_biotype "protein_coding"; transcript_name "Zfyve26-201"; transcript_source "ensembl"; transcript_biotype "protein_coding"; protein_id "ENSRNOP00000074087"; protein_version "2";
6	ensembl	exon	103822170	103822259	0	-	.	gene_id "ENSRNOG00000059875"; gene_version "3"; transcript_id "ENSRNOT00000107207"; transcript_version "2"; exon_number "4"; gene_name "Zfyve26"; gene_source "ensembl"; gene_biotype "protein_coding"; transcript_name "Zfyve26-202"; transcript_source "ensembl"; transcript_biotype "protein_coding"; exon_id "ENSRNOE00000555508"; exon_version "1"; tag "Ensembl_canonical";
6	ensembl	CDS	103822170	103822259	0	-	0	gene_id "ENSRNOG00000059875"; gene_version "3"; transcript_id "ENSRNOT00000107207"; transcript_version "2"; exon_number "4"; gene_name "Zfyve26"; gene_source "ensembl"; gene_biotype "protein_coding"; transcript_name "Zfyve26-202"; transcript_source "ensembl"; transcript_biotype "protein_coding"; protein_id "ENSRNOP00000078943"; protein_version "1"; tag "Ensembl_canonical";
6	ensembl	exon	103822170	103822259	0	-	.	gene_id "ENSRNOG00000059875"; gene_version "3"; transcript_id "ENSRNOT00000079351"; transcript_version "3"; exon_number "4"; gene_name "Zfyve26"; gene_source "ensembl"; gene_biotype "protein_coding"; transcript_name "Zfyve26-201"; transcript_source "ensembl"; transcript_biotype "protein_coding"; exon_id "ENSRNOE00000555508"; exon_version "1";
6	ensembl	CDS	103822170	103822259	0	-	0	gene_id "ENSRNOG00000059875"; gene_version "3"; transcript_id "ENSRNOT00000079351"; transcript_version "3"; exon_number "4"; gene_name "Zfyve26"; gene_source "ensembl"; gene_biotype "protein_coding"; transcript_name "Zfyve26-201"; transcript_source "ensembl"; transcript_biotype "protein_coding"; protein_id "ENSRNOP00000074087"; protein_version "2";
6	ensembl	exon	103825948	103826026	0	-	.	gene_id "ENSRNOG00000059875"; gene_version "3"; transcript_id "ENSRNOT00000107207"; transcript_version "2"; exon_number "3"; gene_name "Zfyve26"; gene_source "ensembl"; gene_biotype "protein_coding"; transcript_name "Zfyve26-202"; transcript_source "ensembl"; transcript_biotype "protein_coding"; exon_id "ENSRNOE00000563193"; exon_version "1"; tag "Ensembl_canonical";
6	ensembl	CDS	103825948	103826026	0	-	1	gene_id "ENSRNOG00000059875"; gene_version "3"; transcript_id "ENSRNOT00000107207"; transcript_version "2"; exon_number "3"; gene_name "Zfyve26"; gene_source "ensembl"; gene_biotype "protein_coding"; transcript_name "Zfyve26-202"; transcript_source "ensembl"; transcript_biotype "protein_coding"; protein_id "ENSRNOP00000078943"; protein_version "1"; tag "Ensembl_canonical";
6	ensembl	exon	103825948	103826026	0	-	.	gene_id "ENSRNOG00000059875"; gene_version "3"; transcript_id "ENSRNOT00000079351"; transcript_version "3"; exon_number "3"; gene_name "Zfyve26"; gene_source "ensembl"; gene_biotype "protein_coding"; transcript_name "Zfyve26-201"; transcript_source "ensembl"; transcript_biotype "protein_coding"; exon_id "ENSRNOE00000563193"; exon_version "1";
6	ensembl	CDS	103825948	103826026	0	-	1	gene_id "ENSRNOG00000059875"; gene_version "3"; transcript_id "ENSRNOT00000079351"; transcript_version "3"; exon_number "3"; gene_name "Zfyve26"; gene_source "ensembl"; gene_biotype "protein_coding"; transcript_name "Zfyve26-201"; transcript_source "ensembl"; transcript_biotype "protein_coding"; protein_id "ENSRNOP00000074087"; protein_version "2";
6	ensembl	CDS	103827659	103827852	0	-	0	gene_id "ENSRNOG00000059875"; gene_version "3"; transcript_id "ENSRNOT00000107207"; transcript_version "2"; exon_number "2"; gene_name "Zfyve26"; gene_source "ensembl"; gene_biotype "protein_coding"; transcript_name "Zfyve26-202"; transcript_source "ensembl"; transcript_biotype "protein_coding"; protein_id "ENSRNOP00000078943"; protein_version "1"; tag "Ensembl_canonical";
6	ensembl	CDS	103827659	103827852	0	-	0	gene_id "ENSRNOG00000059875"; gene_version "3"; transcript_id "ENSRNOT00000079351"; transcript_version "3"; exon_number "2"; gene_name "Zfyve26"; gene_source "ensembl"; gene_biotype "protein_coding"; transcript_name "Zfyve26-201"; transcript_source "ensembl"; transcript_biotype "protein_coding"; protein_id "ENSRNOP00000074087"; protein_version "2";
6	ensembl	exon	103827659	103827954	0	-	.	gene_id "ENSRNOG00000059875"; gene_version "3"; transcript_id "ENSRNOT00000107207"; transcript_version "2"; exon_number "2"; gene_name "Zfyve26"; gene_source "ensembl"; gene_biotype "protein_coding"; transcript_name "Zfyve26-202"; transcript_source "ensembl"; transcript_biotype "protein_coding"; exon_id "ENSRNOE00000527240"; exon_version "1"; tag "Ensembl_canonical";
6	ensembl	exon	103827659	103827954	0	-	.	gene_id "ENSRNOG00000059875"; gene_version "3"; transcript_id "ENSRNOT00000079351"; transcript_version "3"; exon_number "2"; gene_name "Zfyve26"; gene_source "ensembl"; gene_biotype "protein_coding"; transcript_name "Zfyve26-201"; transcript_source "ensembl"; transcript_biotype "protein_coding"; exon_id "ENSRNOE00000527240"; exon_version "1";
6	ensembl	start_codon	103827850	103827852	0	-	0	gene_id "ENSRNOG00000059875"; gene_version "3"; transcript_id "ENSRNOT00000107207"; transcript_version "2"; exon_number "2"; gene_name "Zfyve26"; gene_source "ensembl"; gene_biotype "protein_coding"; transcript_name "Zfyve26-202"; transcript_source "ensembl"; transcript_biotype "protein_coding"; tag "Ensembl_canonical";
6	ensembl	start_codon	103827850	103827852	0	-	0	gene_id "ENSRNOG00000059875"; gene_version "3"; transcript_id "ENSRNOT00000079351"; transcript_version "3"; exon_number "2"; gene_name "Zfyve26"; gene_source "ensembl"; gene_biotype "protein_coding"; transcript_name "Zfyve26-201"; transcript_source "ensembl"; transcript_biotype "protein_coding";
6	ensembl	five_prime_utr	103827853	103827954	0	-	.	gene_id "ENSRNOG00000059875"; gene_version "3"; transcript_id "ENSRNOT00000107207"; transcript_version "2"; gene_name "Zfyve26"; gene_source "ensembl"; gene_biotype "protein_coding"; transcript_name "Zfyve26-202"; transcript_source "ensembl"; transcript_biotype "protein_coding"; tag "Ensembl_canonical";
6	ensembl	five_prime_utr	103827853	103827954	0	-	.	gene_id "ENSRNOG00000059875"; gene_version "3"; transcript_id "ENSRNOT00000079351"; transcript_version "3"; gene_name "Zfyve26"; gene_source "ensembl"; gene_biotype "protein_coding"; transcript_name "Zfyve26-201"; transcript_source "ensembl"; transcript_biotype "protein_coding";
6	ensembl	exon	103828410	103828463	0	-	.	gene_id "ENSRNOG00000059875"; gene_version "3"; transcript_id "ENSRNOT00000107207"; transcript_version "2"; exon_number "1"; gene_name "Zfyve26"; gene_source "ensembl"; gene_biotype "protein_coding"; transcript_name "Zfyve26-202"; transcript_source "ensembl"; transcript_biotype "protein_coding"; exon_id "ENSRNOE00000572521"; exon_version "1"; tag "Ensembl_canonical";
6	ensembl	five_prime_utr	103828410	103828463	0	-	.	gene_id "ENSRNOG00000059875"; gene_version "3"; transcript_id "ENSRNOT00000107207"; transcript_version "2"; gene_name "Zfyve26"; gene_source "ensembl"; gene_biotype "protein_coding"; transcript_name "Zfyve26-202"; transcript_source "ensembl"; transcript_biotype "protein_coding"; tag "Ensembl_canonical";
6	ensembl	exon	103828410	103828463	0	-	.	gene_id "ENSRNOG00000059875"; gene_version "3"; transcript_id "ENSRNOT00000079351"; transcript_version "3"; exon_number "1"; gene_name "Zfyve26"; gene_source "ensembl"; gene_biotype "protein_coding"; transcript_name "Zfyve26-201"; transcript_source "ensembl"; transcript_biotype "protein_coding"; exon_id "ENSRNOE00000572521"; exon_version "1";
6	ensembl	five_prime_utr	103828410	103828463	0	-	.	gene_id "ENSRNOG00000059875"; gene_version "3"; transcript_id "ENSRNOT00000079351"; transcript_version "3"; gene_name "Zfyve26"; gene_source "ensembl"; gene_biotype "protein_coding"; transcript_name "Zfyve26-201"; transcript_source "ensembl"; transcript_biotype "protein_coding";
6	sraer114_es	exon	103907699	103908640	2.38584157485711	-	.	gene_id "sraer114_gene_42265"; transcript_id "sraer114_gene_42265_tx_1"; exon_id "6_103907699_103908640_-"; exonnum "3"; txlen "1197";
6	sraer114_es	exon	103907699	103908640	0.271826647242389	-	.	gene_id "sraer114_gene_42265"; transcript_id "sraer114_gene_42265_tx_2"; exon_id "6_103907699_103908640_-"; exonnum "2"; txlen "1080";
6	sraer114_es	exon	103907699	103908640	0.00305356838683562	-	.	gene_id "sraer114_gene_42265"; transcript_id "sraer114_gene_42265_tx_3"; exon_id "6_103907699_103908640_-"; exonnum "4"; txlen "1226";
6	sraer114_mid	exon	103911926	103911954	0.00305356838683562	-	.	gene_id "sraer114_gene_42265"; transcript_id "sraer114_gene_42265_tx_3"; exon_id "6_103911926_103911954_-"; exonnum "3"; txlen "1226";
6	sraer114_mid	exon	103912626	103912742	2.38584157485711	-	.	gene_id "sraer114_gene_42265"; transcript_id "sraer114_gene_42265_tx_1"; exon_id "6_103912626_103912742_-"; exonnum "2"; txlen "1197";
6	sraer114_mid	exon	103912626	103912742	0.00305356838683562	-	.	gene_id "sraer114_gene_42265"; transcript_id "sraer114_gene_42265_tx_3"; exon_id "6_103912626_103912742_-"; exonnum "2"; txlen "1226";
6	sraer114_ss	exon	103923019	103923156	2.38584157485711	-	.	gene_id "sraer114_gene_42265"; transcript_id "sraer114_gene_42265_tx_1"; exon_id "6_103923019_103923156_-"; exonnum "1"; txlen "1197";
6	sraer114_ss	exon	103923019	103923156	0.271826647242389	-	.	gene_id "sraer114_gene_42265"; transcript_id "sraer114_gene_42265_tx_2"; exon_id "6_103923019_103923156_-"; exonnum "1"; txlen "1080";
6	sraer114_ss	exon	103923019	103923156	0.00305356838683562	-	.	gene_id "sraer114_gene_42265"; transcript_id "sraer114_gene_42265_tx_3"; exon_id "6_103923019_103923156_-"; exonnum "1"; txlen "1226";
6	sraer114_es	exon	103954667	103955136	0.529435768257697	-	.	gene_id "sraer114_gene_46175"; transcript_id "sraer114_gene_46175_tx_1"; exon_id "6_103954667_103955136_-"; exonnum "2"; txlen "1430";
6	sraer114_ss	exon	103962109	103963068	0.529435768257697	-	.	gene_id "sraer114_gene_46175"; transcript_id "sraer114_gene_46175_tx_1"; exon_id "6_103962109_103963068_-"; exonnum "1"; txlen "1430";
6	sraer114_mid	exon	104037269	104037647	0.0118211459432873	-	.	gene_id "sraer114_gene_51955"; transcript_id "sraer114_gene_51955_tx_2"; exon_id "6_104037269_104037647_-"; exonnum "2"; txlen "527";
6	sraer114_ss	exon	104038210	104038357	0.0118211459432873	-	.	gene_id "sraer114_gene_51955"; transcript_id "sraer114_gene_51955_tx_2"; exon_id "6_104038210_104038357_-"; exonnum "1"; txlen "527";
6	sraer114_es	exon	104053287	104053929	3.14065336854817	-	.	gene_id "sraer114_gene_54565"; transcript_id "sraer114_gene_54565_tx_1"; exon_id "6_104053287_104053929_-"; exonnum "3"; txlen "831";
6	sraer114_es	exon	104053287	104053929	0.23002551497642	-	.	gene_id "sraer114_gene_54565"; transcript_id "sraer114_gene_54565_tx_2"; exon_id "6_104053287_104053929_-"; exonnum "2"; txlen "698";
6	sraer114_mid	exon	104055873	104056005	3.14065336854817	-	.	gene_id "sraer114_gene_54565"; transcript_id "sraer114_gene_54565_tx_1"; exon_id "6_104055873_104056005_-"; exonnum "2"; txlen "831";
6	sraer114_ss	exon	104056666	104056720	3.14065336854817	-	.	gene_id "sraer114_gene_54565"; transcript_id "sraer114_gene_54565_tx_1"; exon_id "6_104056666_104056720_-"; exonnum "1"; txlen "831";
6	sraer114_ss	exon	104056666	104056720	0.23002551497642	-	.	gene_id "sraer114_gene_54565"; transcript_id "sraer114_gene_54565_tx_2"; exon_id "6_104056666_104056720_-"; exonnum "1"; txlen "698";
6	sraer114_es	exon	104097909	104097998	0.0190912402346883	-	.	gene_id "sraer114_gene_46176"; transcript_id "sraer114_gene_46176_tx_1"; exon_id "6_104097909_104097998_-"; exonnum "3"; txlen "526";
6	sraer114_mid	exon	104106025	104106142	0.0190912402346883	-	.	gene_id "sraer114_gene_46176"; transcript_id "sraer114_gene_46176_tx_1"; exon_id "6_104106025_104106142_-"; exonnum "2"; txlen "526";
6	sraer114_ss	exon	104120743	104121060	0.0190912402346883	-	.	gene_id "sraer114_gene_46176"; transcript_id "sraer114_gene_46176_tx_1"; exon_id "6_104120743_104121060_-"; exonnum "1"; txlen "526";
6	sraer114_es	exon	104140897	104141062	0.021735678782007	-	.	gene_id "sraer114_gene_55680"; transcript_id "sraer114_gene_55680_tx_1"; exon_id "6_104140897_104141062_-"; exonnum "2"; txlen "972";
6	sraer114_ss	exon	104147032	104147837	0.021735678782007	-	.	gene_id "sraer114_gene_55680"; transcript_id "sraer114_gene_55680_tx_1"; exon_id "6_104147032_104147837_-"; exonnum "1"; txlen "972";
6	sraer114_mid	exon	104168088	104168252	0.0141827077594627	-	.	gene_id "sraer114_gene_46177"; transcript_id "sraer114_gene_46177_tx_1"; exon_id "6_104168088_104168252_-"; exonnum "4"; txlen "818";
6	sraer114_mid	exon	104168088	104168252	0.00248288190873049	-	.	gene_id "sraer114_gene_46177"; transcript_id "sraer114_gene_46177_tx_2"; exon_id "6_104168088_104168252_-"; exonnum "3"; txlen "691";
6	sraer114_mid	exon	104168989	104169158	0.0141827077594627	-	.	gene_id "sraer114_gene_46177"; transcript_id "sraer114_gene_46177_tx_1"; exon_id "6_104168989_104169158_-"; exonnum "3"; txlen "818";
6	sraer114_mid	exon	104168989	104169158	0.00248288190873049	-	.	gene_id "sraer114_gene_46177"; transcript_id "sraer114_gene_46177_tx_2"; exon_id "6_104168989_104169158_-"; exonnum "2"; txlen "691";
6	sraer114_mid	exon	104172902	104173028	0.0141827077594627	-	.	gene_id "sraer114_gene_46177"; transcript_id "sraer114_gene_46177_tx_1"; exon_id "6_104172902_104173028_-"; exonnum "2"; txlen "818";
6	sraer114_ss	exon	104182737	104183092	0.0141827077594627	-	.	gene_id "sraer114_gene_46177"; transcript_id "sraer114_gene_46177_tx_1"; exon_id "6_104182737_104183092_-"; exonnum "1"; txlen "818";
6	sraer114_ss	exon	104182737	104183092	0.00248288190873049	-	.	gene_id "sraer114_gene_46177"; transcript_id "sraer114_gene_46177_tx_2"; exon_id "6_104182737_104183092_-"; exonnum "1"; txlen "691";
6	sraer114_es	exon	104217207	104218211	0.0469498056099292	-	.	gene_id "sraer114_gene_65234"; transcript_id "sraer114_gene_65234_tx_1"; exon_id "6_104217207_104218211_-"; exonnum "2"; txlen "1103";
6	sraer114_ss	exon	104221295	104221392	0.0469498056099292	-	.	gene_id "sraer114_gene_65234"; transcript_id "sraer114_gene_65234_tx_1"; exon_id "6_104221295_104221392_-"; exonnum "1"; txlen "1103";
6	sraer114_es	exon	104248362	104248793	0.616363770700845	-	.	gene_id "sraer114_gene_42266"; transcript_id "sraer114_gene_42266_tx_4"; exon_id "6_104248362_104248793_-"; exonnum "2"; txlen "515";
6	sraer114_es	exon	104248362	104248793	0.373635251609907	-	.	gene_id "sraer114_gene_42266"; transcript_id "sraer114_gene_42266_tx_5"; exon_id "6_104248362_104248793_-"; exonnum "2"; txlen "640";
6	sraer114_es	exon	104303654	104304655	6.47610943888691	-	.	gene_id "sraer114_gene_42266"; transcript_id "sraer114_gene_42266_tx_1"; exon_id "6_104303654_104304655_-"; exonnum "2"; txlen "1085";
6	sraer114_es	exon	104303654	104304655	0.713763020569584	-	.	gene_id "sraer114_gene_42266"; transcript_id "sraer114_gene_42266_tx_3"; exon_id "6_104303654_104304655_-"; exonnum "2"; txlen "1210";
6	sraer114_es	exon	104303654	104304655	0.00598298772142741	-	.	gene_id "sraer114_gene_42266"; transcript_id "sraer114_gene_42266_tx_7"; exon_id "6_104303654_104304655_-"; exonnum "3"; txlen "1220";
6	sraer114_mid	exon	104305660	104305745	0.00598298772142741	-	.	gene_id "sraer114_gene_42266"; transcript_id "sraer114_gene_42266_tx_7"; exon_id "6_104305660_104305745_-"; exonnum "2"; txlen "1220";
6	sraer114_ss	exon	104305920	104306051	0.00598298772142741	-	.	gene_id "sraer114_gene_42266"; transcript_id "sraer114_gene_42266_tx_7"; exon_id "6_104305920_104306051_-"; exonnum "1"; txlen "1220";
6	sraer114_es	exon	104313703	104313876	0.033079632897992	-	.	gene_id "sraer114_gene_42266"; transcript_id "sraer114_gene_42266_tx_6"; exon_id "6_104313703_104313876_-"; exonnum "3"; txlen "527";
6	sraer114_mid	exon	104317198	104317342	0.033079632897992	-	.	gene_id "sraer114_gene_42266"; transcript_id "sraer114_gene_42266_tx_6"; exon_id "6_104317198_104317342_-"; exonnum "2"; txlen "527";
6	sraer114_ss	exon	104317857	104318064	0.713763020569584	-	.	gene_id "sraer114_gene_42266"; transcript_id "sraer114_gene_42266_tx_3"; exon_id "6_104317857_104318064_-"; exonnum "1"; txlen "1210";
6	sraer114_ss	exon	104317857	104318064	0.373635251609907	-	.	gene_id "sraer114_gene_42266"; transcript_id "sraer114_gene_42266_tx_5"; exon_id "6_104317857_104318064_-"; exonnum "1"; txlen "640";
6	sraer114_ss	exon	104317857	104318064	0.033079632897992	-	.	gene_id "sraer114_gene_42266"; transcript_id "sraer114_gene_42266_tx_6"; exon_id "6_104317857_104318064_-"; exonnum "1"; txlen "527";
6	sraer114_ss	exon	104318245	104318327	6.47610943888691	-	.	gene_id "sraer114_gene_42266"; transcript_id "sraer114_gene_42266_tx_1"; exon_id "6_104318245_104318327_-"; exonnum "1"; txlen "1085";
6	sraer114_ss	exon	104318245	104318327	0.616363770700845	-	.	gene_id "sraer114_gene_42266"; transcript_id "sraer114_gene_42266_tx_4"; exon_id "6_104318245_104318327_-"; exonnum "1"; txlen "515";
6	sraer114_es	exon	104339463	104339679	1.34372307158392	-	.	gene_id "sraer114_gene_42267"; transcript_id "sraer114_gene_42267_tx_1"; exon_id "6_104339463_104339679_-"; exonnum "4"; txlen "638";
6	sraer114_es	exon	104339463	104339679	0.124686368996861	-	.	gene_id "sraer114_gene_42267"; transcript_id "sraer114_gene_42267_tx_10"; exon_id "6_104339463_104339679_-"; exonnum "6"; txlen "776";
6	sraer114_es	exon	104339463	104339679	0.118330201601564	-	.	gene_id "sraer114_gene_42267"; transcript_id "sraer114_gene_42267_tx_12"; exon_id "6_104339463_104339679_-"; exonnum "7"; txlen "896";
6	sraer114_es	exon	104339463	104339679	0.0777882672786734	-	.	gene_id "sraer114_gene_42267"; transcript_id "sraer114_gene_42267_tx_14"; exon_id "6_104339463_104339679_-"; exonnum "5"; txlen "737";
6	sraer114_es	exon	104339463	104339679	0.0777882672786734	-	.	gene_id "sraer114_gene_42267"; transcript_id "sraer114_gene_42267_tx_15"; exon_id "6_104339463_104339679_-"; exonnum "6"; txlen "809";
6	sraer114_es	exon	104339463	104339679	0.0694691352099071	-	.	gene_id "sraer114_gene_42267"; transcript_id "sraer114_gene_42267_tx_16"; exon_id "6_104339463_104339679_-"; exonnum "5"; txlen "657";
6	sraer114_es	exon	104339463	104339679	0.0601622654210201	-	.	gene_id "sraer114_gene_42267"; transcript_id "sraer114_gene_42267_tx_17"; exon_id "6_104339463_104339679_-"; exonnum "4"; txlen "735";
6	sraer114_es	exon	104339463	104339679	1.31805806732793	-	.	gene_id "sraer114_gene_42267"; transcript_id "sraer114_gene_42267_tx_2"; exon_id "6_104339463_104339679_-"; exonnum "5"; txlen "733";
6	sraer114_es	exon	104339463	104339679	0.33816496515533	-	.	gene_id "sraer114_gene_42267"; transcript_id "sraer114_gene_42267_tx_5"; exon_id "6_104339463_104339679_-"; exonnum "5"; txlen "710";
6	sraer114_es	exon	104339463	104339679	0.171248832840532	-	.	gene_id "sraer114_gene_42267"; transcript_id "sraer114_gene_42267_tx_6"; exon_id "6_104339463_104339679_-"; exonnum "7"; txlen "1046";
6	sraer114_es	exon	104339463	104339679	0.142269728296312	-	.	gene_id "sraer114_gene_42267"; transcript_id "sraer114_gene_42267_tx_8"; exon_id "6_104339463_104339679_-"; exonnum "5"; txlen "807";
6	sraer114_es	exon	104339463	104339679	0.128301847803943	-	.	gene_id "sraer114_gene_42267"; transcript_id "sraer114_gene_42267_tx_9"; exon_id "6_104339463_104339679_-"; exonnum "4"; txlen "585";
6	sraer114_es	exon	104340655	104341558	0.124686368996861	-	.	gene_id "sraer114_gene_42267"; transcript_id "sraer114_gene_42267_tx_11"; exon_id "6_104340655_104341558_-"; exonnum "6"; txlen "1463";
6	sraer114_es	exon	104340655	104341558	0.984406579919663	-	.	gene_id "sraer114_gene_42267"; transcript_id "sraer114_gene_42267_tx_3"; exon_id "6_104340655_104341558_-"; exonnum "5"; txlen "1420";
6	sraer114_mid	exon	104345275	104345450	0.124686368996861	-	.	gene_id "sraer114_gene_42267"; transcript_id "sraer114_gene_42267_tx_10"; exon_id "6_104345275_104345450_-"; exonnum "5"; txlen "776";
6	sraer114_mid	exon	104345275	104345450	0.124686368996861	-	.	gene_id "sraer114_gene_42267"; transcript_id "sraer114_gene_42267_tx_11"; exon_id "6_104345275_104345450_-"; exonnum "5"; txlen "1463";
6	sraer114_mid	exon	104345275	104345450	0.118330201601564	-	.	gene_id "sraer114_gene_42267"; transcript_id "sraer114_gene_42267_tx_12"; exon_id "6_104345275_104345450_-"; exonnum "6"; txlen "896";
6	sraer114_mid	exon	104345275	104345450	1.31805806732793	-	.	gene_id "sraer114_gene_42267"; transcript_id "sraer114_gene_42267_tx_2"; exon_id "6_104345275_104345450_-"; exonnum "4"; txlen "733";
6	sraer114_mid	exon	104345275	104345450	0.984406579919663	-	.	gene_id "sraer114_gene_42267"; transcript_id "sraer114_gene_42267_tx_3"; exon_id "6_104345275_104345450_-"; exonnum "4"; txlen "1420";
6	sraer114_mid	exon	104345275	104345450	0.171248832840532	-	.	gene_id "sraer114_gene_42267"; transcript_id "sraer114_gene_42267_tx_6"; exon_id "6_104345275_104345450_-"; exonnum "6"; txlen "1046";
6	sraer114_mid	exon	104346877	104346939	0.124686368996861	-	.	gene_id "sraer114_gene_42267"; transcript_id "sraer114_gene_42267_tx_10"; exon_id "6_104346877_104346939_-"; exonnum "4"; txlen "776";
6	sraer114_mid	exon	104346877	104346939	0.124686368996861	-	.	gene_id "sraer114_gene_42267"; transcript_id "sraer114_gene_42267_tx_11"; exon_id "6_104346877_104346939_-"; exonnum "4"; txlen "1463";
6	sraer114_mid	exon	104346877	104346939	0.118330201601564	-	.	gene_id "sraer114_gene_42267"; transcript_id "sraer114_gene_42267_tx_12"; exon_id "6_104346877_104346939_-"; exonnum "5"; txlen "896";
6	sraer114_mid	exon	104346877	104346939	1.31805806732793	-	.	gene_id "sraer114_gene_42267"; transcript_id "sraer114_gene_42267_tx_2"; exon_id "6_104346877_104346939_-"; exonnum "3"; txlen "733";
6	sraer114_mid	exon	104346877	104346939	0.984406579919663	-	.	gene_id "sraer114_gene_42267"; transcript_id "sraer114_gene_42267_tx_3"; exon_id "6_104346877_104346939_-"; exonnum "3"; txlen "1420";
6	sraer114_mid	exon	104346877	104346939	0.171248832840532	-	.	gene_id "sraer114_gene_42267"; transcript_id "sraer114_gene_42267_tx_6"; exon_id "6_104346877_104346939_-"; exonnum "5"; txlen "1046";
6	sraer114_mid	exon	104347344	104347415	0.124686368996861	-	.	gene_id "sraer114_gene_42267"; transcript_id "sraer114_gene_42267_tx_10"; exon_id "6_104347344_104347415_-"; exonnum "3"; txlen "776";
6	sraer114_mid	exon	104347344	104347415	0.124686368996861	-	.	gene_id "sraer114_gene_42267"; transcript_id "sraer114_gene_42267_tx_11"; exon_id "6_104347344_104347415_-"; exonnum "3"; txlen "1463";
6	sraer114_mid	exon	104347344	104347415	0.118330201601564	-	.	gene_id "sraer114_gene_42267"; transcript_id "sraer114_gene_42267_tx_12"; exon_id "6_104347344_104347415_-"; exonnum "4"; txlen "896";
6	sraer114_mid	exon	104347344	104347415	0.0777882672786734	-	.	gene_id "sraer114_gene_42267"; transcript_id "sraer114_gene_42267_tx_15"; exon_id "6_104347344_104347415_-"; exonnum "5"; txlen "809";
6	sraer114_mid	exon	104347344	104347415	0.0694691352099071	-	.	gene_id "sraer114_gene_42267"; transcript_id "sraer114_gene_42267_tx_16"; exon_id "6_104347344_104347415_-"; exonnum "4"; txlen "657";
6	sraer114_mid	exon	104347344	104347415	1.31805806732793	-	.	gene_id "sraer114_gene_42267"; transcript_id "sraer114_gene_42267_tx_2"; exon_id "6_104347344_104347415_-"; exonnum "2"; txlen "733";
6	sraer114_mid	exon	104347344	104347415	0.984406579919663	-	.	gene_id "sraer114_gene_42267"; transcript_id "sraer114_gene_42267_tx_3"; exon_id "6_104347344_104347415_-"; exonnum "2"; txlen "1420";
6	sraer114_mid	exon	104347344	104347415	0.33816496515533	-	.	gene_id "sraer114_gene_42267"; transcript_id "sraer114_gene_42267_tx_5"; exon_id "6_104347344_104347415_-"; exonnum "4"; txlen "710";
6	sraer114_mid	exon	104347344	104347415	0.171248832840532	-	.	gene_id "sraer114_gene_42267"; transcript_id "sraer114_gene_42267_tx_6"; exon_id "6_104347344_104347415_-"; exonnum "4"; txlen "1046";
6	sraer114_mid	exon	104347344	104347415	0.142269728296312	-	.	gene_id "sraer114_gene_42267"; transcript_id "sraer114_gene_42267_tx_8"; exon_id "6_104347344_104347415_-"; exonnum "4"; txlen "807";
6	sraer114_mid	exon	104349580	104349622	0.124686368996861	-	.	gene_id "sraer114_gene_42267"; transcript_id "sraer114_gene_42267_tx_10"; exon_id "6_104349580_104349622_-"; exonnum "2"; txlen "776";
6	sraer114_mid	exon	104349580	104349622	0.124686368996861	-	.	gene_id "sraer114_gene_42267"; transcript_id "sraer114_gene_42267_tx_11"; exon_id "6_104349580_104349622_-"; exonnum "2"; txlen "1463";
6	sraer114_ss	exon	104349848	104350052	0.124686368996861	-	.	gene_id "sraer114_gene_42267"; transcript_id "sraer114_gene_42267_tx_10"; exon_id "6_104349848_104350052_-"; exonnum "1"; txlen "776";
6	sraer114_ss	exon	104349848	104350052	0.124686368996861	-	.	gene_id "sraer114_gene_42267"; transcript_id "sraer114_gene_42267_tx_11"; exon_id "6_104349848_104350052_-"; exonnum "1"; txlen "1463";
6	sraer114_ss	exon	104349848	104350052	1.31805806732793	-	.	gene_id "sraer114_gene_42267"; transcript_id "sraer114_gene_42267_tx_2"; exon_id "6_104349848_104350052_-"; exonnum "1"; txlen "733";
6	sraer114_ss	exon	104349848	104350052	0.984406579919663	-	.	gene_id "sraer114_gene_42267"; transcript_id "sraer114_gene_42267_tx_3"; exon_id "6_104349848_104350052_-"; exonnum "1"; txlen "1420";
6	sraer114_mid	exon	104350690	104350795	1.34372307158392	-	.	gene_id "sraer114_gene_42267"; transcript_id "sraer114_gene_42267_tx_1"; exon_id "6_104350690_104350795_-"; exonnum "3"; txlen "638";
6	sraer114_mid	exon	104350690	104350795	0.118330201601564	-	.	gene_id "sraer114_gene_42267"; transcript_id "sraer114_gene_42267_tx_12"; exon_id "6_104350690_104350795_-"; exonnum "3"; txlen "896";
6	sraer114_mid	exon	104350690	104350795	0.0777882672786734	-	.	gene_id "sraer114_gene_42267"; transcript_id "sraer114_gene_42267_tx_14"; exon_id "6_104350690_104350795_-"; exonnum "4"; txlen "737";
6	sraer114_mid	exon	104350690	104350795	0.0777882672786734	-	.	gene_id "sraer114_gene_42267"; transcript_id "sraer114_gene_42267_tx_15"; exon_id "6_104350690_104350795_-"; exonnum "4"; txlen "809";
6	sraer114_mid	exon	104350690	104350795	0.0694691352099071	-	.	gene_id "sraer114_gene_42267"; transcript_id "sraer114_gene_42267_tx_16"; exon_id "6_104350690_104350795_-"; exonnum "3"; txlen "657";
6	sraer114_mid	exon	104350690	104350795	0.0601622654210201	-	.	gene_id "sraer114_gene_42267"; transcript_id "sraer114_gene_42267_tx_17"; exon_id "6_104350690_104350795_-"; exonnum "3"; txlen "735";
6	sraer114_mid	exon	104350690	104350795	0.33816496515533	-	.	gene_id "sraer114_gene_42267"; transcript_id "sraer114_gene_42267_tx_5"; exon_id "6_104350690_104350795_-"; exonnum "3"; txlen "710";
6	sraer114_mid	exon	104350690	104350795	0.171248832840532	-	.	gene_id "sraer114_gene_42267"; transcript_id "sraer114_gene_42267_tx_6"; exon_id "6_104350690_104350795_-"; exonnum "3"; txlen "1046";
6	sraer114_mid	exon	104350690	104350795	0.142269728296312	-	.	gene_id "sraer114_gene_42267"; transcript_id "sraer114_gene_42267_tx_8"; exon_id "6_104350690_104350795_-"; exonnum "3"; txlen "807";
6	sraer114_mid	exon	104350690	104350795	0.128301847803943	-	.	gene_id "sraer114_gene_42267"; transcript_id "sraer114_gene_42267_tx_9"; exon_id "6_104350690_104350795_-"; exonnum "3"; txlen "585";
6	sraer114_mid	exon	104352113	104352297	1.34372307158392	-	.	gene_id "sraer114_gene_42267"; transcript_id "sraer114_gene_42267_tx_1"; exon_id "6_104352113_104352297_-"; exonnum "2"; txlen "638";
6	sraer114_mid	exon	104352113	104352297	0.118330201601564	-	.	gene_id "sraer114_gene_42267"; transcript_id "sraer114_gene_42267_tx_12"; exon_id "6_104352113_104352297_-"; exonnum "2"; txlen "896";
6	sraer114_mid	exon	104352113	104352297	0.0777882672786734	-	.	gene_id "sraer114_gene_42267"; transcript_id "sraer114_gene_42267_tx_14"; exon_id "6_104352113_104352297_-"; exonnum "3"; txlen "737";
6	sraer114_mid	exon	104352113	104352297	0.0777882672786734	-	.	gene_id "sraer114_gene_42267"; transcript_id "sraer114_gene_42267_tx_15"; exon_id "6_104352113_104352297_-"; exonnum "3"; txlen "809";
6	sraer114_mid	exon	104352113	104352297	0.0694691352099071	-	.	gene_id "sraer114_gene_42267"; transcript_id "sraer114_gene_42267_tx_16"; exon_id "6_104352113_104352297_-"; exonnum "2"; txlen "657";
6	sraer114_mid	exon	104352113	104352297	0.0601622654210201	-	.	gene_id "sraer114_gene_42267"; transcript_id "sraer114_gene_42267_tx_17"; exon_id "6_104352113_104352297_-"; exonnum "2"; txlen "735";
6	sraer114_mid	exon	104352113	104352297	0.33816496515533	-	.	gene_id "sraer114_gene_42267"; transcript_id "sraer114_gene_42267_tx_5"; exon_id "6_104352113_104352297_-"; exonnum "2"; txlen "710";
6	sraer114_mid	exon	104352113	104352297	0.171248832840532	-	.	gene_id "sraer114_gene_42267"; transcript_id "sraer114_gene_42267_tx_6"; exon_id "6_104352113_104352297_-"; exonnum "2"; txlen "1046";
6	sraer114_mid	exon	104352113	104352297	0.142269728296312	-	.	gene_id "sraer114_gene_42267"; transcript_id "sraer114_gene_42267_tx_8"; exon_id "6_104352113_104352297_-"; exonnum "2"; txlen "807";
6	sraer114_mid	exon	104352113	104352297	0.128301847803943	-	.	gene_id "sraer114_gene_42267"; transcript_id "sraer114_gene_42267_tx_9"; exon_id "6_104352113_104352297_-"; exonnum "2"; txlen "585";
6	sraer114_mid	exon	104352933	104353159	0.0601622654210201	-	.	gene_id "sraer114_gene_42267"; transcript_id "sraer114_gene_42267_tx_17"; exon_id "6_104352933_104353159_-"; exonnum "1"; txlen "735";
6	sraer114_mid	exon	104352933	104353159	0.171248832840532	-	.	gene_id "sraer114_gene_42267"; transcript_id "sraer114_gene_42267_tx_6"; exon_id "6_104352933_104353159_-"; exonnum "1"; txlen "1046";
6	sraer114_mid	exon	104352933	104353159	0.142269728296312	-	.	gene_id "sraer114_gene_42267"; transcript_id "sraer114_gene_42267_tx_8"; exon_id "6_104352933_104353159_-"; exonnum "1"; txlen "807";
6	sraer114_ss	exon	104367528	104367604	0.118330201601564	-	.	gene_id "sraer114_gene_42267"; transcript_id "sraer114_gene_42267_tx_12"; exon_id "6_104367528_104367604_-"; exonnum "1"; txlen "896";
6	sraer114_ss	exon	104367528	104367604	0.0694691352099071	-	.	gene_id "sraer114_gene_42267"; transcript_id "sraer114_gene_42267_tx_16"; exon_id "6_104367528_104367604_-"; exonnum "1"; txlen "657";
6	sraer114_ss	exon	104367528	104367604	0.128301847803943	-	.	gene_id "sraer114_gene_42267"; transcript_id "sraer114_gene_42267_tx_9"; exon_id "6_104367528_104367604_-"; exonnum "1"; txlen "585";
6	sraer114_mid	exon	104369983	104370081	0.0777882672786734	-	.	gene_id "sraer114_gene_42267"; transcript_id "sraer114_gene_42267_tx_14"; exon_id "6_104369983_104370081_-"; exonnum "2"; txlen "737";
6	sraer114_mid	exon	104369983	104370081	0.0777882672786734	-	.	gene_id "sraer114_gene_42267"; transcript_id "sraer114_gene_42267_tx_15"; exon_id "6_104369983_104370081_-"; exonnum "2"; txlen "809";
6	sraer114_ss	exon	104370189	104370318	1.34372307158392	-	.	gene_id "sraer114_gene_42267"; transcript_id "sraer114_gene_42267_tx_1"; exon_id "6_104370189_104370318_-"; exonnum "1"; txlen "638";
6	sraer114_ss	exon	104370189	104370318	0.0777882672786734	-	.	gene_id "sraer114_gene_42267"; transcript_id "sraer114_gene_42267_tx_14"; exon_id "6_104370189_104370318_-"; exonnum "1"; txlen "737";
6	sraer114_ss	exon	104370189	104370318	0.0777882672786734	-	.	gene_id "sraer114_gene_42267"; transcript_id "sraer114_gene_42267_tx_15"; exon_id "6_104370189_104370318_-"; exonnum "1"; txlen "809";
6	sraer114_ss	exon	104370189	104370318	0.33816496515533	-	.	gene_id "sraer114_gene_42267"; transcript_id "sraer114_gene_42267_tx_5"; exon_id "6_104370189_104370318_-"; exonnum "1"; txlen "710";
6	sraer114_es	exon	104399231	104399472	2.90079539164082	-	.	gene_id "sraer114_gene_39849"; transcript_id "sraer114_gene_39849_tx_2"; exon_id "6_104399231_104399472_-"; exonnum "3"; txlen "527";
6	sraer114_es	exon	104418710	104418961	4.37014177986398	-	.	gene_id "sraer114_gene_39849"; transcript_id "sraer114_gene_39849_tx_1"; exon_id "6_104418710_104418961_-"; exonnum "3"; txlen "537";
6	sraer114_mid	exon	104422354	104422470	4.37014177986398	-	.	gene_id "sraer114_gene_39849"; transcript_id "sraer114_gene_39849_tx_1"; exon_id "6_104422354_104422470_-"; exonnum "2"; txlen "537";
6	sraer114_mid	exon	104422354	104422470	2.90079539164082	-	.	gene_id "sraer114_gene_39849"; transcript_id "sraer114_gene_39849_tx_2"; exon_id "6_104422354_104422470_-"; exonnum "2"; txlen "527";
6	sraer114_ss	exon	104423143	104423310	4.37014177986398	-	.	gene_id "sraer114_gene_39849"; transcript_id "sraer114_gene_39849_tx_1"; exon_id "6_104423143_104423310_-"; exonnum "1"; txlen "537";
6	sraer114_ss	exon	104423143	104423310	2.90079539164082	-	.	gene_id "sraer114_gene_39849"; transcript_id "sraer114_gene_39849_tx_2"; exon_id "6_104423143_104423310_-"; exonnum "1"; txlen "527";
6	sraer114_es	exon	104443754	104444408	13.5917406326084	-	.	gene_id "sraer114_gene_42268"; transcript_id "sraer114_gene_42268_tx_1"; exon_id "6_104443754_104444408_-"; exonnum "2"; txlen "779";
6	sraer114_es	exon	104443754	104444408	0.00212530554309025	-	.	gene_id "sraer114_gene_42268"; transcript_id "sraer114_gene_42268_tx_10"; exon_id "6_104443754_104444408_-"; exonnum "6"; txlen "1032";
6	sraer114_es	exon	104443754	104444408	3.54570035557606	-	.	gene_id "sraer114_gene_42268"; transcript_id "sraer114_gene_42268_tx_2"; exon_id "6_104443754_104444408_-"; exonnum "3"; txlen "875";
6	sraer114_es	exon	104443754	104444408	1.93901152598367	-	.	gene_id "sraer114_gene_42268"; transcript_id "sraer114_gene_42268_tx_3"; exon_id "6_104443754_104444408_-"; exonnum "4"; txlen "936";
6	sraer114_es	exon	104443754	104444408	1.91448065757056	-	.	gene_id "sraer114_gene_42268"; transcript_id "sraer114_gene_42268_tx_4"; exon_id "6_104443754_104444408_-"; exonnum "4"; txlen "1227";
6	sraer114_es	exon	104443754	104444408	1.71634543321943	-	.	gene_id "sraer114_gene_42268"; transcript_id "sraer114_gene_42268_tx_5"; exon_id "6_104443754_104444408_-"; exonnum "3"; txlen "1131";
6	sraer114_es	exon	104443754	104444408	1.61864429428659	-	.	gene_id "sraer114_gene_42268"; transcript_id "sraer114_gene_42268_tx_6"; exon_id "6_104443754_104444408_-"; exonnum "3"; txlen "1013";
6	sraer114_es	exon	104443754	104444408	1.61864429428659	-	.	gene_id "sraer114_gene_42268"; transcript_id "sraer114_gene_42268_tx_7"; exon_id "6_104443754_104444408_-"; exonnum "4"; txlen "1074";
6	sraer114_es	exon	104443754	104444408	1.5913225866407	-	.	gene_id "sraer114_gene_42268"; transcript_id "sraer114_gene_42268_tx_8"; exon_id "6_104443754_104444408_-"; exonnum "5"; txlen "1288";
6	sraer114_es	exon	104443754	104444408	0.00212530554309025	-	.	gene_id "sraer114_gene_42268"; transcript_id "sraer114_gene_42268_tx_9"; exon_id "6_104443754_104444408_-"; exonnum "6"; txlen "1098";
6	sraer114_mid	exon	104445944	104445983	0.00212530554309025	-	.	gene_id "sraer114_gene_42268"; transcript_id "sraer114_gene_42268_tx_10"; exon_id "6_104445944_104445983_-"; exonnum "5"; txlen "1032";
6	sraer114_mid	exon	104445944	104445983	0.00212530554309025	-	.	gene_id "sraer114_gene_42268"; transcript_id "sraer114_gene_42268_tx_9"; exon_id "6_104445944_104445983_-"; exonnum "5"; txlen "1098";
6	sraer114_mid	exon	104446213	104446564	1.91448065757056	-	.	gene_id "sraer114_gene_42268"; transcript_id "sraer114_gene_42268_tx_4"; exon_id "6_104446213_104446564_-"; exonnum "3"; txlen "1227";
6	sraer114_mid	exon	104446213	104446564	1.71634543321943	-	.	gene_id "sraer114_gene_42268"; transcript_id "sraer114_gene_42268_tx_5"; exon_id "6_104446213_104446564_-"; exonnum "2"; txlen "1131";
6	sraer114_mid	exon	104446213	104446564	1.5913225866407	-	.	gene_id "sraer114_gene_42268"; transcript_id "sraer114_gene_42268_tx_8"; exon_id "6_104446213_104446564_-"; exonnum "4"; txlen "1288";
6	sraer114_mid	exon	104446509	104446564	0.00212530554309025	-	.	gene_id "sraer114_gene_42268"; transcript_id "sraer114_gene_42268_tx_10"; exon_id "6_104446509_104446564_-"; exonnum "4"; txlen "1032";
6	sraer114_mid	exon	104446509	104446564	0.00212530554309025	-	.	gene_id "sraer114_gene_42268"; transcript_id "sraer114_gene_42268_tx_9"; exon_id "6_104446509_104446564_-"; exonnum "4"; txlen "1098";
6	sraer114_mid	exon	104446599	104446832	1.61864429428659	-	.	gene_id "sraer114_gene_42268"; transcript_id "sraer114_gene_42268_tx_6"; exon_id "6_104446599_104446832_-"; exonnum "2"; txlen "1013";
6	sraer114_mid	exon	104446599	104446832	1.61864429428659	-	.	gene_id "sraer114_gene_42268"; transcript_id "sraer114_gene_42268_tx_7"; exon_id "6_104446599_104446832_-"; exonnum "3"; txlen "1074";
6	sraer114_mid	exon	104446671	104446832	0.00212530554309025	-	.	gene_id "sraer114_gene_42268"; transcript_id "sraer114_gene_42268_tx_9"; exon_id "6_104446671_104446832_-"; exonnum "3"; txlen "1098";
6	sraer114_mid	exon	104446737	104446832	0.00212530554309025	-	.	gene_id "sraer114_gene_42268"; transcript_id "sraer114_gene_42268_tx_10"; exon_id "6_104446737_104446832_-"; exonnum "3"; txlen "1032";
6	sraer114_mid	exon	104446737	104446832	3.54570035557606	-	.	gene_id "sraer114_gene_42268"; transcript_id "sraer114_gene_42268_tx_2"; exon_id "6_104446737_104446832_-"; exonnum "2"; txlen "875";
6	sraer114_mid	exon	104446737	104446832	1.93901152598367	-	.	gene_id "sraer114_gene_42268"; transcript_id "sraer114_gene_42268_tx_3"; exon_id "6_104446737_104446832_-"; exonnum "3"; txlen "936";
6	sraer114_mid	exon	104446737	104446832	1.91448065757056	-	.	gene_id "sraer114_gene_42268"; transcript_id "sraer114_gene_42268_tx_4"; exon_id "6_104446737_104446832_-"; exonnum "2"; txlen "1227";
6	sraer114_mid	exon	104446737	104446832	1.5913225866407	-	.	gene_id "sraer114_gene_42268"; transcript_id "sraer114_gene_42268_tx_8"; exon_id "6_104446737_104446832_-"; exonnum "3"; txlen "1288";
6	sraer114_mid	exon	104447061	104447121	0.00212530554309025	-	.	gene_id "sraer114_gene_42268"; transcript_id "sraer114_gene_42268_tx_10"; exon_id "6_104447061_104447121_-"; exonnum "2"; txlen "1032";
6	sraer114_mid	exon	104447061	104447121	1.93901152598367	-	.	gene_id "sraer114_gene_42268"; transcript_id "sraer114_gene_42268_tx_3"; exon_id "6_104447061_104447121_-"; exonnum "2"; txlen "936";
6	sraer114_mid	exon	104447061	104447121	1.61864429428659	-	.	gene_id "sraer114_gene_42268"; transcript_id "sraer114_gene_42268_tx_7"; exon_id "6_104447061_104447121_-"; exonnum "2"; txlen "1074";
6	sraer114_mid	exon	104447061	104447121	1.5913225866407	-	.	gene_id "sraer114_gene_42268"; transcript_id "sraer114_gene_42268_tx_8"; exon_id "6_104447061_104447121_-"; exonnum "2"; txlen "1288";
6	sraer114_mid	exon	104447061	104447121	0.00212530554309025	-	.	gene_id "sraer114_gene_42268"; transcript_id "sraer114_gene_42268_tx_9"; exon_id "6_104447061_104447121_-"; exonnum "2"; txlen "1098";
6	sraer114_ss	exon	104447393	104447516	13.5917406326084	-	.	gene_id "sraer114_gene_42268"; transcript_id "sraer114_gene_42268_tx_1"; exon_id "6_104447393_104447516_-"; exonnum "1"; txlen "779";
6	sraer114_ss	exon	104447393	104447516	0.00212530554309025	-	.	gene_id "sraer114_gene_42268"; transcript_id "sraer114_gene_42268_tx_10"; exon_id "6_104447393_104447516_-"; exonnum "1"; txlen "1032";
6	sraer114_ss	exon	104447393	104447516	3.54570035557606	-	.	gene_id "sraer114_gene_42268"; transcript_id "sraer114_gene_42268_tx_2"; exon_id "6_104447393_104447516_-"; exonnum "1"; txlen "875";
6	sraer114_ss	exon	104447393	104447516	1.93901152598367	-	.	gene_id "sraer114_gene_42268"; transcript_id "sraer114_gene_42268_tx_3"; exon_id "6_104447393_104447516_-"; exonnum "1"; txlen "936";
6	sraer114_ss	exon	104447393	104447516	1.91448065757056	-	.	gene_id "sraer114_gene_42268"; transcript_id "sraer114_gene_42268_tx_4"; exon_id "6_104447393_104447516_-"; exonnum "1"; txlen "1227";
6	sraer114_ss	exon	104447393	104447516	1.71634543321943	-	.	gene_id "sraer114_gene_42268"; transcript_id "sraer114_gene_42268_tx_5"; exon_id "6_104447393_104447516_-"; exonnum "1"; txlen "1131";
6	sraer114_ss	exon	104447393	104447516	1.61864429428659	-	.	gene_id "sraer114_gene_42268"; transcript_id "sraer114_gene_42268_tx_6"; exon_id "6_104447393_104447516_-"; exonnum "1"; txlen "1013";
6	sraer114_ss	exon	104447393	104447516	1.61864429428659	-	.	gene_id "sraer114_gene_42268"; transcript_id "sraer114_gene_42268_tx_7"; exon_id "6_104447393_104447516_-"; exonnum "1"; txlen "1074";
6	sraer114_ss	exon	104447393	104447516	1.5913225866407	-	.	gene_id "sraer114_gene_42268"; transcript_id "sraer114_gene_42268_tx_8"; exon_id "6_104447393_104447516_-"; exonnum "1"; txlen "1288";
6	sraer114_ss	exon	104447393	104447516	0.00212530554309025	-	.	gene_id "sraer114_gene_42268"; transcript_id "sraer114_gene_42268_tx_9"; exon_id "6_104447393_104447516_-"; exonnum "1"; txlen "1098";
6	ensembl	exon	104465658	104466439	0	-	.	gene_id "ENSRNOG00000090422"; gene_version "1"; transcript_id "ENSRNOT00000128460"; transcript_version "1"; exon_number "5"; gene_source "ensembl"; gene_biotype "lncRNA"; transcript_source "ensembl"; transcript_biotype "lncRNA"; exon_id "ENSRNOE00000698209"; exon_version "1";
6	ensembl	exon	104465658	104466439	0	-	.	gene_id "ENSRNOG00000090422"; gene_version "1"; transcript_id "ENSRNOT00000126999"; transcript_version "1"; exon_number "4"; gene_source "ensembl"; gene_biotype "lncRNA"; transcript_source "ensembl"; transcript_biotype "lncRNA"; exon_id "ENSRNOE00000698209"; exon_version "1";
6	ensembl	gene	104465658	104509479	0	-	.	gene_id "ENSRNOG00000090422"; gene_version "1"; gene_source "ensembl"; gene_biotype "lncRNA";
6	ensembl	transcript	104465658	104509479	0	-	.	gene_id "ENSRNOG00000090422"; gene_version "1"; transcript_id "ENSRNOT00000128460"; transcript_version "1"; gene_source "ensembl"; gene_biotype "lncRNA"; transcript_source "ensembl"; transcript_biotype "lncRNA";
6	ensembl	transcript	104465658	104509479	0	-	.	gene_id "ENSRNOG00000090422"; gene_version "1"; transcript_id "ENSRNOT00000126999"; transcript_version "1"; gene_source "ensembl"; gene_biotype "lncRNA"; transcript_source "ensembl"; transcript_biotype "lncRNA";
6	ensembl	exon	104465666	104466439	0	-	.	gene_id "ENSRNOG00000090422"; gene_version "1"; transcript_id "ENSRNOT00000142823"; transcript_version "1"; exon_number "5"; gene_source "ensembl"; gene_biotype "lncRNA"; transcript_source "ensembl"; transcript_biotype "lncRNA"; exon_id "ENSRNOE00000749813"; exon_version "1"; tag "Ensembl_canonical";
6	ensembl	exon	104465666	104466439	0	-	.	gene_id "ENSRNOG00000090422"; gene_version "1"; transcript_id "ENSRNOT00000158199"; transcript_version "1"; exon_number "4"; gene_source "ensembl"; gene_biotype "lncRNA"; transcript_source "ensembl"; transcript_biotype "lncRNA"; exon_id "ENSRNOE00000749813"; exon_version "1";
6	ENSEMBL114_rn	exon	104465666	104466439	0.0221011665612422	-	.	gene_id "ENSRNOG00000090422"; transcript_id "ENSRNOG00000090422_tx_12"; exon_id "6_104465666_104466439_-"; exonnum "3"; txlen "1308";
6	ENSEMBL114_rn	exon	104465666	104466439	0.0219861056435772	-	.	gene_id "ENSRNOG00000090422"; transcript_id "ENSRNOG00000090422_tx_13"; exon_id "6_104465666_104466439_-"; exonnum "5"; txlen "1480";
6	ENSEMBL114_rn	exon	104465666	104466439	0.0219861056435772	-	.	gene_id "ENSRNOG00000090422"; transcript_id "ENSRNOG00000090422_tx_14"; exon_id "6_104465666_104466439_-"; exonnum "4"; txlen "1319";
6	ENSEMBL114_rn	exon	104465666	104466439	0.0190295206525619	-	.	gene_id "ENSRNOG00000090422"; transcript_id "ENSRNOG00000090422_tx_16"; exon_id "6_104465666_104466439_-"; exonnum "5"; txlen "1676";
6	ENSEMBL114_rn	exon	104465666	104466439	0.0184166266830424	-	.	gene_id "ENSRNOG00000090422"; transcript_id "ENSRNOG00000090422_tx_17"; exon_id "6_104465666_104466439_-"; exonnum "4"; txlen "1515";
6	ENSEMBL114_rn	exon	104465666	104466439	0.00928168425244436	-	.	gene_id "ENSRNOG00000090422"; transcript_id "ENSRNOG00000090422_tx_22"; exon_id "6_104465666_104466439_-"; exonnum "3"; txlen "1368";
6	ENSEMBL114_rn	exon	104465666	104466439	0.00744192674925492	-	.	gene_id "ENSRNOG00000090422"; transcript_id "ENSRNOG00000090422_tx_23"; exon_id "6_104465666_104466439_-"; exonnum "4"; txlen "1635";
6	ENSEMBL114_rn	exon	104465666	104466439	0.00576529659341665	-	.	gene_id "ENSRNOG00000090422"; transcript_id "ENSRNOG00000090422_tx_26"; exon_id "6_104465666_104466439_-"; exonnum "3"; txlen "1474";
6	ENSEMBL114_rn	exon	104465666	104466439	0.00512841942721413	-	.	gene_id "ENSRNOG00000090422"; transcript_id "ENSRNOG00000090422_tx_27"; exon_id "6_104465666_104466439_-"; exonnum "2"; txlen "1125";
6	ENSEMBL114_rn	exon	104465666	104466439	0.00489505069381731	-	.	gene_id "ENSRNOG00000090422"; transcript_id "ENSRNOG00000090422_tx_28"; exon_id "6_104465666_104466439_-"; exonnum "5"; txlen "1534";
6	ENSEMBL114_rn	exon	104465666	104466439	0.00451618785144811	-	.	gene_id "ENSRNOG00000090422"; transcript_id "ENSRNOG00000090422_tx_29"; exon_id "6_104465666_104466439_-"; exonnum "6"; txlen "2551";
6	ENSEMBL114_rn	exon	104465666	104466439	0.110816250880746	-	.	gene_id "ENSRNOG00000090422"; transcript_id "ENSRNOG00000090422_tx_3"; exon_id "6_104465666_104466439_-"; exonnum "4"; txlen "1600";
6	ENSEMBL114_rn	exon	104465666	104466439	0.00451618785144811	-	.	gene_id "ENSRNOG00000090422"; transcript_id "ENSRNOG00000090422_tx_30"; exon_id "6_104465666_104466439_-"; exonnum "5"; txlen "2390";
6	ENSEMBL114_rn	exon	104465666	104466439	0.00432563513572527	-	.	gene_id "ENSRNOG00000090422"; transcript_id "ENSRNOG00000090422_tx_31"; exon_id "6_104465666_104466439_-"; exonnum "4"; txlen "1373";
6	ENSEMBL114_rn	exon	104465666	104466439	0.00214080521115396	-	.	gene_id "ENSRNOG00000090422"; transcript_id "ENSRNOG00000090422_tx_32"; exon_id "6_104465666_104466439_-"; exonnum "7"; txlen "1994";
6	ENSEMBL114_rn	exon	104465666	104466439	0.00214080521115396	-	.	gene_id "ENSRNOG00000090422"; transcript_id "ENSRNOG00000090422_tx_33"; exon_id "6_104465666_104466439_-"; exonnum "7"; txlen "2980";
6	ENSEMBL114_rn	exon	104465666	104466439	0.0278072880288189	-	.	gene_id "ENSRNOG00000090422"; transcript_id "ENSRNOG00000090422_tx_8"; exon_id "6_104465666_104466439_-"; exonnum "3"; txlen "1439";
6	ENSEMBL114_rn	exon	104465666	104466439	0.0276851448454634	-	.	gene_id "ENSRNOG00000090422"; transcript_id "ENSRNOG00000090422_tx_9"; exon_id "6_104465666_104466439_-"; exonnum "4"; txlen "1469";
6	ensembl	transcript	104465666	104502847	0	-	.	gene_id "ENSRNOG00000090422"; gene_version "1"; transcript_id "ENSRNOT00000142823"; transcript_version "1"; gene_source "ensembl"; gene_biotype "lncRNA"; transcript_source "ensembl"; transcript_biotype "lncRNA"; tag "Ensembl_canonical";
6	ensembl	transcript	104465666	104502847	0	-	.	gene_id "ENSRNOG00000090422"; gene_version "1"; transcript_id "ENSRNOT00000158199"; transcript_version "1"; gene_source "ensembl"; gene_biotype "lncRNA"; transcript_source "ensembl"; transcript_biotype "lncRNA";
6	ensembl	exon	104466802	104466960	0	-	.	gene_id "ENSRNOG00000090422"; gene_version "1"; transcript_id "ENSRNOT00000142823"; transcript_version "1"; exon_number "4"; gene_source "ensembl"; gene_biotype "lncRNA"; transcript_source "ensembl"; transcript_biotype "lncRNA"; exon_id "ENSRNOE00000690288"; exon_version "1"; tag "Ensembl_canonical";
6	sraer114_ss	exon	104466955	104467305	0.00512841942721413	-	.	gene_id "ENSRNOG00000090422"; transcript_id "ENSRNOG00000090422_tx_27"; exon_id "6_104466955_104467305_-"; exonnum "1"; txlen "1125";
6	sraer114_es	exon	104469824	104470657	0.0103905307497384	-	.	gene_id "ENSRNOG00000090422"; transcript_id "ENSRNOG00000090422_tx_20"; exon_id "6_104469824_104470657_-"; exonnum "4"; txlen "1660";
6	sraer114_es	exon	104469824	104470657	0.0103905307497384	-	.	gene_id "ENSRNOG00000090422"; transcript_id "ENSRNOG00000090422_tx_21"; exon_id "6_104469824_104470657_-"; exonnum "4"; txlen "1483";
6	ensembl	exon	104471145	104471305	0	-	.	gene_id "ENSRNOG00000090422"; gene_version "1"; transcript_id "ENSRNOT00000128460"; transcript_version "1"; exon_number "4"; gene_source "ensembl"; gene_biotype "lncRNA"; transcript_source "ensembl"; transcript_biotype "lncRNA"; exon_id "ENSRNOE00000797457"; exon_version "1";
6	ensembl	exon	104471145	104471305	0	-	.	gene_id "ENSRNOG00000090422"; gene_version "1"; transcript_id "ENSRNOT00000142823"; transcript_version "1"; exon_number "3"; gene_source "ensembl"; gene_biotype "lncRNA"; transcript_source "ensembl"; transcript_biotype "lncRNA"; exon_id "ENSRNOE00000797457"; exon_version "1"; tag "Ensembl_canonical";
6	ensembl	exon	104471145	104471305	0	-	.	gene_id "ENSRNOG00000090422"; gene_version "1"; transcript_id "ENSRNOT00000158199"; transcript_version "1"; exon_number "3"; gene_source "ensembl"; gene_biotype "lncRNA"; transcript_source "ensembl"; transcript_biotype "lncRNA"; exon_id "ENSRNOE00000797457"; exon_version "1";
6	ENSEMBL114_rn	exon	104471145	104471305	0.0219861056435772	-	.	gene_id "ENSRNOG00000090422"; transcript_id "ENSRNOG00000090422_tx_13"; exon_id "6_104471145_104471305_-"; exonnum "4"; txlen "1480";
6	ENSEMBL114_rn	exon	104471145	104471305	0.0190295206525619	-	.	gene_id "ENSRNOG00000090422"; transcript_id "ENSRNOG00000090422_tx_16"; exon_id "6_104471145_104471305_-"; exonnum "4"; txlen "1676";
6	ENSEMBL114_rn	exon	104471145	104471305	0.0103905307497384	-	.	gene_id "ENSRNOG00000090422"; transcript_id "ENSRNOG00000090422_tx_20"; exon_id "6_104471145_104471305_-"; exonnum "3"; txlen "1660";
6	ENSEMBL114_rn	exon	104471145	104471305	0.0103905307497384	-	.	gene_id "ENSRNOG00000090422"; transcript_id "ENSRNOG00000090422_tx_21"; exon_id "6_104471145_104471305_-"; exonnum "3"; txlen "1483";
6	ENSEMBL114_rn	exon	104471145	104471305	0.00744192674925492	-	.	gene_id "ENSRNOG00000090422"; transcript_id "ENSRNOG00000090422_tx_23"; exon_id "6_104471145_104471305_-"; exonnum "3"; txlen "1635";
6	ENSEMBL114_rn	exon	104471145	104471305	0.00489505069381731	-	.	gene_id "ENSRNOG00000090422"; transcript_id "ENSRNOG00000090422_tx_28"; exon_id "6_104471145_104471305_-"; exonnum "4"; txlen "1534";
6	ENSEMBL114_rn	exon	104471145	104471305	0.00451618785144811	-	.	gene_id "ENSRNOG00000090422"; transcript_id "ENSRNOG00000090422_tx_29"; exon_id "6_104471145_104471305_-"; exonnum "5"; txlen "2551";
6	ENSEMBL114_rn	exon	104471145	104471305	0.110816250880746	-	.	gene_id "ENSRNOG00000090422"; transcript_id "ENSRNOG00000090422_tx_3"; exon_id "6_104471145_104471305_-"; exonnum "3"; txlen "1600";
6	ENSEMBL114_rn	exon	104471145	104471305	0.00214080521115396	-	.	gene_id "ENSRNOG00000090422"; transcript_id "ENSRNOG00000090422_tx_32"; exon_id "6_104471145_104471305_-"; exonnum "6"; txlen "1994";
6	ENSEMBL114_rn	exon	104471145	104471305	0.00214080521115396	-	.	gene_id "ENSRNOG00000090422"; transcript_id "ENSRNOG00000090422_tx_33"; exon_id "6_104471145_104471305_-"; exonnum "6"; txlen "2980";
6	ENSEMBL114_rn	exon	104471145	104471305	0.0276851448454634	-	.	gene_id "ENSRNOG00000090422"; transcript_id "ENSRNOG00000090422_tx_9"; exon_id "6_104471145_104471305_-"; exonnum "3"; txlen "1469";
6	ensembl	exon	104473933	104474338	0	-	.	gene_id "ENSRNOG00000090422"; gene_version "1"; transcript_id "ENSRNOT00000128460"; transcript_version "1"; exon_number "3"; gene_source "ensembl"; gene_biotype "lncRNA"; transcript_source "ensembl"; transcript_biotype "lncRNA"; exon_id "ENSRNOE00000804947"; exon_version "1";
6	ensembl	exon	104473933	104474338	0	-	.	gene_id "ENSRNOG00000090422"; gene_version "1"; transcript_id "ENSRNOT00000126999"; transcript_version "1"; exon_number "3"; gene_source "ensembl"; gene_biotype "lncRNA"; transcript_source "ensembl"; transcript_biotype "lncRNA"; exon_id "ENSRNOE00000804947"; exon_version "1";
6	ensembl	exon	104473933	104474338	0	-	.	gene_id "ENSRNOG00000090422"; gene_version "1"; transcript_id "ENSRNOT00000142823"; transcript_version "1"; exon_number "2"; gene_source "ensembl"; gene_biotype "lncRNA"; transcript_source "ensembl"; transcript_biotype "lncRNA"; exon_id "ENSRNOE00000804947"; exon_version "1"; tag "Ensembl_canonical";
6	ensembl	exon	104473933	104474338	0	-	.	gene_id "ENSRNOG00000090422"; gene_version "1"; transcript_id "ENSRNOT00000158199"; transcript_version "1"; exon_number "2"; gene_source "ensembl"; gene_biotype "lncRNA"; transcript_source "ensembl"; transcript_biotype "lncRNA"; exon_id "ENSRNOE00000804947"; exon_version "1";
6	ENSEMBL114_rn	exon	104473933	104474338	0.0221011665612422	-	.	gene_id "ENSRNOG00000090422"; transcript_id "ENSRNOG00000090422_tx_12"; exon_id "6_104473933_104474338_-"; exonnum "2"; txlen "1308";
6	ENSEMBL114_rn	exon	104473933	104474338	0.0219861056435772	-	.	gene_id "ENSRNOG00000090422"; transcript_id "ENSRNOG00000090422_tx_13"; exon_id "6_104473933_104474338_-"; exonnum "3"; txlen "1480";
6	ENSEMBL114_rn	exon	104473933	104474338	0.0219861056435772	-	.	gene_id "ENSRNOG00000090422"; transcript_id "ENSRNOG00000090422_tx_14"; exon_id "6_104473933_104474338_-"; exonnum "3"; txlen "1319";
6	ENSEMBL114_rn	exon	104473933	104474338	0.0190295206525619	-	.	gene_id "ENSRNOG00000090422"; transcript_id "ENSRNOG00000090422_tx_16"; exon_id "6_104473933_104474338_-"; exonnum "3"; txlen "1676";
6	ENSEMBL114_rn	exon	104473933	104474338	0.0184166266830424	-	.	gene_id "ENSRNOG00000090422"; transcript_id "ENSRNOG00000090422_tx_17"; exon_id "6_104473933_104474338_-"; exonnum "3"; txlen "1515";
6	ENSEMBL114_rn	exon	104473933	104474338	0.0103905307497384	-	.	gene_id "ENSRNOG00000090422"; transcript_id "ENSRNOG00000090422_tx_20"; exon_id "6_104473933_104474338_-"; exonnum "2"; txlen "1660";
6	ENSEMBL114_rn	exon	104473933	104474338	0.0103905307497384	-	.	gene_id "ENSRNOG00000090422"; transcript_id "ENSRNOG00000090422_tx_21"; exon_id "6_104473933_104474338_-"; exonnum "2"; txlen "1483";
6	ENSEMBL114_rn	exon	104473933	104474338	0.00928168425244436	-	.	gene_id "ENSRNOG00000090422"; transcript_id "ENSRNOG00000090422_tx_22"; exon_id "6_104473933_104474338_-"; exonnum "2"; txlen "1368";
6	ENSEMBL114_rn	exon	104473933	104474338	0.00744192674925492	-	.	gene_id "ENSRNOG00000090422"; transcript_id "ENSRNOG00000090422_tx_23"; exon_id "6_104473933_104474338_-"; exonnum "2"; txlen "1635";
6	ENSEMBL114_rn	exon	104473933	104474338	0.00576529659341665	-	.	gene_id "ENSRNOG00000090422"; transcript_id "ENSRNOG00000090422_tx_26"; exon_id "6_104473933_104474338_-"; exonnum "2"; txlen "1474";
6	ENSEMBL114_rn	exon	104473933	104474338	0.00489505069381731	-	.	gene_id "ENSRNOG00000090422"; transcript_id "ENSRNOG00000090422_tx_28"; exon_id "6_104473933_104474338_-"; exonnum "3"; txlen "1534";
6	ENSEMBL114_rn	exon	104473933	104474338	0.00451618785144811	-	.	gene_id "ENSRNOG00000090422"; transcript_id "ENSRNOG00000090422_tx_29"; exon_id "6_104473933_104474338_-"; exonnum "4"; txlen "2551";
6	ENSEMBL114_rn	exon	104473933	104474338	0.110816250880746	-	.	gene_id "ENSRNOG00000090422"; transcript_id "ENSRNOG00000090422_tx_3"; exon_id "6_104473933_104474338_-"; exonnum "2"; txlen "1600";
6	ENSEMBL114_rn	exon	104473933	104474338	0.00451618785144811	-	.	gene_id "ENSRNOG00000090422"; transcript_id "ENSRNOG00000090422_tx_30"; exon_id "6_104473933_104474338_-"; exonnum "4"; txlen "2390";
6	ENSEMBL114_rn	exon	104473933	104474338	0.00432563513572527	-	.	gene_id "ENSRNOG00000090422"; transcript_id "ENSRNOG00000090422_tx_31"; exon_id "6_104473933_104474338_-"; exonnum "3"; txlen "1373";
6	ENSEMBL114_rn	exon	104473933	104474338	0.00214080521115396	-	.	gene_id "ENSRNOG00000090422"; transcript_id "ENSRNOG00000090422_tx_32"; exon_id "6_104473933_104474338_-"; exonnum "5"; txlen "1994";
6	ENSEMBL114_rn	exon	104473933	104474338	0.00214080521115396	-	.	gene_id "ENSRNOG00000090422"; transcript_id "ENSRNOG00000090422_tx_33"; exon_id "6_104473933_104474338_-"; exonnum "5"; txlen "2980";
6	ENSEMBL114_rn	exon	104473933	104474338	0.0278072880288189	-	.	gene_id "ENSRNOG00000090422"; transcript_id "ENSRNOG00000090422_tx_8"; exon_id "6_104473933_104474338_-"; exonnum "2"; txlen "1439";
6	ENSEMBL114_rn	exon	104473933	104474338	0.0276851448454634	-	.	gene_id "ENSRNOG00000090422"; transcript_id "ENSRNOG00000090422_tx_9"; exon_id "6_104473933_104474338_-"; exonnum "2"; txlen "1469";
6	sraer114_ss	exon	104474710	104474968	0.0103905307497384	-	.	gene_id "ENSRNOG00000090422"; transcript_id "ENSRNOG00000090422_tx_20"; exon_id "6_104474710_104474968_-"; exonnum "1"; txlen "1660";
6	sraer114_ss	exon	104474710	104474968	0.110816250880746	-	.	gene_id "ENSRNOG00000090422"; transcript_id "ENSRNOG00000090422_tx_3"; exon_id "6_104474710_104474968_-"; exonnum "1"; txlen "1600";
6	sraer114_ss	exon	104474710	104474968	0.0278072880288189	-	.	gene_id "ENSRNOG00000090422"; transcript_id "ENSRNOG00000090422_tx_8"; exon_id "6_104474710_104474968_-"; exonnum "1"; txlen "1439";
6	sraer114_mid	exon	104475312	104475393	0.0219861056435772	-	.	gene_id "ENSRNOG00000090422"; transcript_id "ENSRNOG00000090422_tx_13"; exon_id "6_104475312_104475393_-"; exonnum "2"; txlen "1480";
6	sraer114_mid	exon	104475312	104475393	0.0219861056435772	-	.	gene_id "ENSRNOG00000090422"; transcript_id "ENSRNOG00000090422_tx_14"; exon_id "6_104475312_104475393_-"; exonnum "2"; txlen "1319";
6	sraer114_mid	exon	104475312	104475393	0.0103905307497384	-	.	gene_id "ENSRNOG00000090422"; transcript_id "ENSRNOG00000090422_tx_21"; exon_id "6_104475312_104475393_-"; exonnum "1"; txlen "1483";
6	sraer114_mid	exon	104475312	104475393	0.00451618785144811	-	.	gene_id "ENSRNOG00000090422"; transcript_id "ENSRNOG00000090422_tx_29"; exon_id "6_104475312_104475393_-"; exonnum "3"; txlen "2551";
6	sraer114_mid	exon	104475312	104475393	0.00451618785144811	-	.	gene_id "ENSRNOG00000090422"; transcript_id "ENSRNOG00000090422_tx_30"; exon_id "6_104475312_104475393_-"; exonnum "3"; txlen "2390";
6	sraer114_mid	exon	104475312	104475393	0.00214080521115396	-	.	gene_id "ENSRNOG00000090422"; transcript_id "ENSRNOG00000090422_tx_32"; exon_id "6_104475312_104475393_-"; exonnum "4"; txlen "1994";
6	sraer114_mid	exon	104475312	104475393	0.00214080521115396	-	.	gene_id "ENSRNOG00000090422"; transcript_id "ENSRNOG00000090422_tx_33"; exon_id "6_104475312_104475393_-"; exonnum "4"; txlen "2980";
6	sraer114_mid	exon	104479195	104479251	0.0219861056435772	-	.	gene_id "ENSRNOG00000090422"; transcript_id "ENSRNOG00000090422_tx_13"; exon_id "6_104479195_104479251_-"; exonnum "1"; txlen "1480";
6	sraer114_mid	exon	104479195	104479251	0.0219861056435772	-	.	gene_id "ENSRNOG00000090422"; transcript_id "ENSRNOG00000090422_tx_14"; exon_id "6_104479195_104479251_-"; exonnum "1"; txlen "1319";
6	sraer114_ss	exon	104480525	104480712	0.00928168425244436	-	.	gene_id "ENSRNOG00000090422"; transcript_id "ENSRNOG00000090422_tx_22"; exon_id "6_104480525_104480712_-"; exonnum "1"; txlen "1368";
6	sraer114_ss	exon	104481028	104481321	0.00744192674925492	-	.	gene_id "ENSRNOG00000090422"; transcript_id "ENSRNOG00000090422_tx_23"; exon_id "6_104481028_104481321_-"; exonnum "1"; txlen "1635";
6	sraer114_ss	exon	104481028	104481321	0.00576529659341665	-	.	gene_id "ENSRNOG00000090422"; transcript_id "ENSRNOG00000090422_tx_26"; exon_id "6_104481028_104481321_-"; exonnum "1"; txlen "1474";
6	ensembl	exon	104492145	104493417	0	-	.	gene_id "ENSRNOG00000090422"; gene_version "1"; transcript_id "ENSRNOT00000144224"; transcript_version "1"; exon_number "4"; gene_source "ensembl"; gene_biotype "lncRNA"; transcript_source "ensembl"; transcript_biotype "lncRNA"; exon_id "ENSRNOE00000676728"; exon_version "1";
6	ENSEMBL114_rn	exon	104492145	104493417	0.152654865237831	-	.	gene_id "ENSRNOG00000090422"; transcript_id "ENSRNOG00000090422_tx_1"; exon_id "6_104492145_104493417_-"; exonnum "3"; txlen "1608";
6	ENSEMBL114_rn	exon	104492145	104493417	0.0244053936725991	-	.	gene_id "ENSRNOG00000090422"; transcript_id "ENSRNOG00000090422_tx_11"; exon_id "6_104492145_104493417_-"; exonnum "4"; txlen "1895";
6	ENSEMBL114_rn	exon	104492145	104493417	0.00624086145888056	-	.	gene_id "ENSRNOG00000090422"; transcript_id "ENSRNOG00000090422_tx_25"; exon_id "6_104492145_104493417_-"; exonnum "3"; txlen "1466";
6	ENSEMBL114_rn	exon	104492145	104493417	0.0797289566478832	-	.	gene_id "ENSRNOG00000090422"; transcript_id "ENSRNOG00000090422_tx_4"; exon_id "6_104492145_104493417_-"; exonnum "4"; txlen "1958";
6	ENSEMBL114_rn	exon	104492145	104493417	0.0311832120045549	-	.	gene_id "ENSRNOG00000090422"; transcript_id "ENSRNOG00000090422_tx_7"; exon_id "6_104492145_104493417_-"; exonnum "3"; txlen "1529";
6	ensembl	transcript	104492145	104509479	0	-	.	gene_id "ENSRNOG00000090422"; gene_version "1"; transcript_id "ENSRNOT00000144224"; transcript_version "1"; gene_source "ensembl"; gene_biotype "lncRNA"; transcript_source "ensembl"; transcript_biotype "lncRNA";
6	sraer114_mid	exon	104494826	104495032	0.152654865237831	-	.	gene_id "ENSRNOG00000090422"; transcript_id "ENSRNOG00000090422_tx_1"; exon_id "6_104494826_104495032_-"; exonnum "2"; txlen "1608";
6	sraer114_mid	exon	104494826	104495032	0.0190295206525619	-	.	gene_id "ENSRNOG00000090422"; transcript_id "ENSRNOG00000090422_tx_16"; exon_id "6_104494826_104495032_-"; exonnum "2"; txlen "1676";
6	sraer114_mid	exon	104494826	104495032	0.0184166266830424	-	.	gene_id "ENSRNOG00000090422"; transcript_id "ENSRNOG00000090422_tx_17"; exon_id "6_104494826_104495032_-"; exonnum "2"; txlen "1515";
6	sraer114_ss	exon	104495414	104495541	0.152654865237831	-	.	gene_id "ENSRNOG00000090422"; transcript_id "ENSRNOG00000090422_tx_1"; exon_id "6_104495414_104495541_-"; exonnum "1"; txlen "1608";
6	sraer114_ss	exon	104495414	104495541	0.0221011665612422	-	.	gene_id "ENSRNOG00000090422"; transcript_id "ENSRNOG00000090422_tx_12"; exon_id "6_104495414_104495541_-"; exonnum "1"; txlen "1308";
6	sraer114_ss	exon	104495414	104495541	0.0190295206525619	-	.	gene_id "ENSRNOG00000090422"; transcript_id "ENSRNOG00000090422_tx_16"; exon_id "6_104495414_104495541_-"; exonnum "1"; txlen "1676";
6	sraer114_ss	exon	104495414	104495541	0.0184166266830424	-	.	gene_id "ENSRNOG00000090422"; transcript_id "ENSRNOG00000090422_tx_17"; exon_id "6_104495414_104495541_-"; exonnum "1"; txlen "1515";
6	sraer114_ss	exon	104495414	104495541	0.0276851448454634	-	.	gene_id "ENSRNOG00000090422"; transcript_id "ENSRNOG00000090422_tx_9"; exon_id "6_104495414_104495541_-"; exonnum "1"; txlen "1469";
6	ensembl	exon	104501665	104502847	0	-	.	gene_id "ENSRNOG00000090422"; gene_version "1"; transcript_id "ENSRNOT00000142823"; transcript_version "1"; exon_number "1"; gene_source "ensembl"; gene_biotype "lncRNA"; transcript_source "ensembl"; transcript_biotype "lncRNA"; exon_id "ENSRNOE00000705993"; exon_version "1"; tag "Ensembl_canonical";
6	ensembl	exon	104501665	104502847	0	-	.	gene_id "ENSRNOG00000090422"; gene_version "1"; transcript_id "ENSRNOT00000158199"; transcript_version "1"; exon_number "1"; gene_source "ensembl"; gene_biotype "lncRNA"; transcript_source "ensembl"; transcript_biotype "lncRNA"; exon_id "ENSRNOE00000705993"; exon_version "1";
6	sraer114_es	exon	104506426	104506505	0.00683050035750243	-	.	gene_id "ENSRNOG00000090422"; transcript_id "ENSRNOG00000090422_tx_24"; exon_id "6_104506426_104506505_-"; exonnum "3"; txlen "683";
6	ensembl	exon	104506427	104506508	0	-	.	gene_id "ENSRNOG00000090422"; gene_version "1"; transcript_id "ENSRNOT00000128460"; transcript_version "1"; exon_number "2"; gene_source "ensembl"; gene_biotype "lncRNA"; transcript_source "ensembl"; transcript_biotype "lncRNA"; exon_id "ENSRNOE00000699405"; exon_version "1";
6	ensembl	exon	104506427	104506508	0	-	.	gene_id "ENSRNOG00000090422"; gene_version "1"; transcript_id "ENSRNOT00000126999"; transcript_version "1"; exon_number "2"; gene_source "ensembl"; gene_biotype "lncRNA"; transcript_source "ensembl"; transcript_biotype "lncRNA"; exon_id "ENSRNOE00000699405"; exon_version "1";
6	ensembl	exon	104506427	104506508	0	-	.	gene_id "ENSRNOG00000090422"; gene_version "1"; transcript_id "ENSRNOT00000144224"; transcript_version "1"; exon_number "3"; gene_source "ensembl"; gene_biotype "lncRNA"; transcript_source "ensembl"; transcript_biotype "lncRNA"; exon_id "ENSRNOE00000699405"; exon_version "1";
6	ENSEMBL114_rn	exon	104506427	104506508	0.0244053936725991	-	.	gene_id "ENSRNOG00000090422"; transcript_id "ENSRNOG00000090422_tx_11"; exon_id "6_104506427_104506508_-"; exonnum "3"; txlen "1895";
6	ENSEMBL114_rn	exon	104506427	104506508	0.00624086145888056	-	.	gene_id "ENSRNOG00000090422"; transcript_id "ENSRNOG00000090422_tx_25"; exon_id "6_104506427_104506508_-"; exonnum "2"; txlen "1466";
6	ENSEMBL114_rn	exon	104506427	104506508	0.00489505069381731	-	.	gene_id "ENSRNOG00000090422"; transcript_id "ENSRNOG00000090422_tx_28"; exon_id "6_104506427_104506508_-"; exonnum "2"; txlen "1534";
6	ENSEMBL114_rn	exon	104506427	104506508	0.00451618785144811	-	.	gene_id "ENSRNOG00000090422"; transcript_id "ENSRNOG00000090422_tx_29"; exon_id "6_104506427_104506508_-"; exonnum "2"; txlen "2551";
6	ENSEMBL114_rn	exon	104506427	104506508	0.00451618785144811	-	.	gene_id "ENSRNOG00000090422"; transcript_id "ENSRNOG00000090422_tx_30"; exon_id "6_104506427_104506508_-"; exonnum "2"; txlen "2390";
6	ENSEMBL114_rn	exon	104506427	104506508	0.00432563513572527	-	.	gene_id "ENSRNOG00000090422"; transcript_id "ENSRNOG00000090422_tx_31"; exon_id "6_104506427_104506508_-"; exonnum "2"; txlen "1373";
6	ENSEMBL114_rn	exon	104506427	104506508	0.00214080521115396	-	.	gene_id "ENSRNOG00000090422"; transcript_id "ENSRNOG00000090422_tx_32"; exon_id "6_104506427_104506508_-"; exonnum "3"; txlen "1994";
6	ENSEMBL114_rn	exon	104506427	104506508	0.00214080521115396	-	.	gene_id "ENSRNOG00000090422"; transcript_id "ENSRNOG00000090422_tx_33"; exon_id "6_104506427_104506508_-"; exonnum "3"; txlen "2980";
6	ENSEMBL114_rn	exon	104506427	104506508	0.0797289566478832	-	.	gene_id "ENSRNOG00000090422"; transcript_id "ENSRNOG00000090422_tx_4"; exon_id "6_104506427_104506508_-"; exonnum "3"; txlen "1958";
6	ENSEMBL114_rn	exon	104506427	104506508	0.0311832120045549	-	.	gene_id "ENSRNOG00000090422"; transcript_id "ENSRNOG00000090422_tx_7"; exon_id "6_104506427_104506508_-"; exonnum "2"; txlen "1529";
6	ensembl	exon	104507862	104508290	0	-	.	gene_id "ENSRNOG00000090422"; gene_version "1"; transcript_id "ENSRNOT00000144224"; transcript_version "1"; exon_number "2"; gene_source "ensembl"; gene_biotype "lncRNA"; transcript_source "ensembl"; transcript_biotype "lncRNA"; exon_id "ENSRNOE00000671913"; exon_version "1";
6	ENSEMBL114_rn	exon	104507862	104508290	0.0244053936725991	-	.	gene_id "ENSRNOG00000090422"; transcript_id "ENSRNOG00000090422_tx_11"; exon_id "6_104507862_104508290_-"; exonnum "2"; txlen "1895";
6	ENSEMBL114_rn	exon	104507862	104508290	0.00683050035750243	-	.	gene_id "ENSRNOG00000090422"; transcript_id "ENSRNOG00000090422_tx_24"; exon_id "6_104507862_104508290_-"; exonnum "2"; txlen "683";
6	ENSEMBL114_rn	exon	104507862	104508290	0.00214080521115396	-	.	gene_id "ENSRNOG00000090422"; transcript_id "ENSRNOG00000090422_tx_32"; exon_id "6_104507862_104508290_-"; exonnum "2"; txlen "1994";
6	ENSEMBL114_rn	exon	104507862	104508290	0.00214080521115396	-	.	gene_id "ENSRNOG00000090422"; transcript_id "ENSRNOG00000090422_tx_33"; exon_id "6_104507862_104508290_-"; exonnum "2"; txlen "2980";
6	ENSEMBL114_rn	exon	104507862	104508290	0.0797289566478832	-	.	gene_id "ENSRNOG00000090422"; transcript_id "ENSRNOG00000090422_tx_4"; exon_id "6_104507862_104508290_-"; exonnum "2"; txlen "1958";
6	ensembl	exon	104508434	104509479	0	-	.	gene_id "ENSRNOG00000090422"; gene_version "1"; transcript_id "ENSRNOT00000128460"; transcript_version "1"; exon_number "1"; gene_source "ensembl"; gene_biotype "lncRNA"; transcript_source "ensembl"; transcript_biotype "lncRNA"; exon_id "ENSRNOE00000768232"; exon_version "1";
6	ensembl	exon	104508434	104509479	0	-	.	gene_id "ENSRNOG00000090422"; gene_version "1"; transcript_id "ENSRNOT00000126999"; transcript_version "1"; exon_number "1"; gene_source "ensembl"; gene_biotype "lncRNA"; transcript_source "ensembl"; transcript_biotype "lncRNA"; exon_id "ENSRNOE00000768232"; exon_version "1";
6	ENSEMBL114_rn	exon	104508434	104509479	0.00451618785144811	-	.	gene_id "ENSRNOG00000090422"; transcript_id "ENSRNOG00000090422_tx_29"; exon_id "6_104508434_104509479_-"; exonnum "1"; txlen "2551";
6	ENSEMBL114_rn	exon	104508434	104509479	0.00451618785144811	-	.	gene_id "ENSRNOG00000090422"; transcript_id "ENSRNOG00000090422_tx_30"; exon_id "6_104508434_104509479_-"; exonnum "1"; txlen "2390";
6	ENSEMBL114_rn	exon	104508434	104509479	0.00214080521115396	-	.	gene_id "ENSRNOG00000090422"; transcript_id "ENSRNOG00000090422_tx_33"; exon_id "6_104508434_104509479_-"; exonnum "1"; txlen "2980";
6	sraer114_ss	exon	104508634	104508693	0.00214080521115396	-	.	gene_id "ENSRNOG00000090422"; transcript_id "ENSRNOG00000090422_tx_32"; exon_id "6_104508634_104508693_-"; exonnum "1"; txlen "1994";
6	ensembl	exon	104509097	104509479	0	-	.	gene_id "ENSRNOG00000090422"; gene_version "1"; transcript_id "ENSRNOT00000144224"; transcript_version "1"; exon_number "1"; gene_source "ensembl"; gene_biotype "lncRNA"; transcript_source "ensembl"; transcript_biotype "lncRNA"; exon_id "ENSRNOE00000767082"; exon_version "1";
6	sraer114_ss	exon	104516835	104516945	0.0244053936725991	-	.	gene_id "ENSRNOG00000090422"; transcript_id "ENSRNOG00000090422_tx_11"; exon_id "6_104516835_104516945_-"; exonnum "1"; txlen "1895";
6	sraer114_ss	exon	104516835	104516945	0.00624086145888056	-	.	gene_id "ENSRNOG00000090422"; transcript_id "ENSRNOG00000090422_tx_25"; exon_id "6_104516835_104516945_-"; exonnum "1"; txlen "1466";
6	sraer114_ss	exon	104516835	104516945	0.00489505069381731	-	.	gene_id "ENSRNOG00000090422"; transcript_id "ENSRNOG00000090422_tx_28"; exon_id "6_104516835_104516945_-"; exonnum "1"; txlen "1534";
6	sraer114_ss	exon	104516835	104516945	0.00432563513572527	-	.	gene_id "ENSRNOG00000090422"; transcript_id "ENSRNOG00000090422_tx_31"; exon_id "6_104516835_104516945_-"; exonnum "1"; txlen "1373";
6	sraer114_ss	exon	104520330	104520503	0.00683050035750243	-	.	gene_id "ENSRNOG00000090422"; transcript_id "ENSRNOG00000090422_tx_24"; exon_id "6_104520330_104520503_-"; exonnum "1"; txlen "683";
6	sraer114_ss	exon	104520330	104520503	0.0797289566478832	-	.	gene_id "ENSRNOG00000090422"; transcript_id "ENSRNOG00000090422_tx_4"; exon_id "6_104520330_104520503_-"; exonnum "1"; txlen "1958";
6	sraer114_ss	exon	104520330	104520503	0.0311832120045549	-	.	gene_id "ENSRNOG00000090422"; transcript_id "ENSRNOG00000090422_tx_7"; exon_id "6_104520330_104520503_-"; exonnum "1"; txlen "1529";
6	ensembl	three_prime_utr	104542042	104542507	0	-	.	gene_id "ENSRNOG00000079261"; gene_version "1"; transcript_id "ENSRNOT00000136097"; transcript_version "1"; gene_source "ensembl"; gene_biotype "protein_coding"; transcript_source "ensembl"; transcript_biotype "protein_coding";
6	ensembl	exon	104542042	104549165	0	-	.	gene_id "ENSRNOG00000079261"; gene_version "1"; transcript_id "ENSRNOT00000136097"; transcript_version "1"; exon_number "3"; gene_source "ensembl"; gene_biotype "protein_coding"; transcript_source "ensembl"; transcript_biotype "protein_coding"; exon_id "ENSRNOE00000818204"; exon_version "1";
6	ensembl	gene	104542042	104550248	0	-	.	gene_id "ENSRNOG00000079261"; gene_version "1"; gene_source "ensembl"; gene_biotype "protein_coding";
6	ensembl	transcript	104542042	104550248	0	-	.	gene_id "ENSRNOG00000079261"; gene_version "1"; transcript_id "ENSRNOT00000136097"; transcript_version "1"; gene_source "ensembl"; gene_biotype "protein_coding"; transcript_source "ensembl"; transcript_biotype "protein_coding";
6	ensembl	three_prime_utr	104542487	104542507	0	-	.	gene_id "ENSRNOG00000079261"; gene_version "1"; transcript_id "ENSRNOT00000083272"; transcript_version "3"; gene_source "ensembl"; gene_biotype "protein_coding"; transcript_source "ensembl"; transcript_biotype "protein_coding"; tag "Ensembl_canonical";
6	ensembl	exon	104542487	104542833	0	-	.	gene_id "ENSRNOG00000079261"; gene_version "1"; transcript_id "ENSRNOT00000083272"; transcript_version "3"; exon_number "2"; gene_source "ensembl"; gene_biotype "protein_coding"; transcript_source "ensembl"; transcript_biotype "protein_coding"; exon_id "ENSRNOE00000558861"; exon_version "3"; tag "Ensembl_canonical";
6	ensembl	transcript	104542487	104550195	0	-	.	gene_id "ENSRNOG00000079261"; gene_version "1"; transcript_id "ENSRNOT00000083272"; transcript_version "3"; gene_source "ensembl"; gene_biotype "protein_coding"; transcript_source "ensembl"; transcript_biotype "protein_coding"; tag "Ensembl_canonical";
6	ensembl	stop_codon	104542508	104542510	0	-	0	gene_id "ENSRNOG00000079261"; gene_version "1"; transcript_id "ENSRNOT00000083272"; transcript_version "3"; exon_number "2"; gene_source "ensembl"; gene_biotype "protein_coding"; transcript_source "ensembl"; transcript_biotype "protein_coding"; tag "Ensembl_canonical";
6	ensembl	stop_codon	104542508	104542510	0	-	0	gene_id "ENSRNOG00000079261"; gene_version "1"; transcript_id "ENSRNOT00000136097"; transcript_version "1"; exon_number "3"; gene_source "ensembl"; gene_biotype "protein_coding"; transcript_source "ensembl"; transcript_biotype "protein_coding";
6	ensembl	CDS	104542511	104542825	0	-	0	gene_id "ENSRNOG00000079261"; gene_version "1"; transcript_id "ENSRNOT00000136097"; transcript_version "1"; exon_number "3"; gene_source "ensembl"; gene_biotype "protein_coding"; transcript_source "ensembl"; transcript_biotype "protein_coding"; protein_id "ENSRNOP00000111287"; protein_version "1";
6	ensembl	CDS	104542511	104542833	0	-	2	gene_id "ENSRNOG00000079261"; gene_version "1"; transcript_id "ENSRNOT00000083272"; transcript_version "3"; exon_number "2"; gene_source "ensembl"; gene_biotype "protein_coding"; transcript_source "ensembl"; transcript_biotype "protein_coding"; protein_id "ENSRNOP00000070800"; protein_version "2"; tag "Ensembl_canonical";
6	ensembl	start_codon	104542823	104542825	0	-	0	gene_id "ENSRNOG00000079261"; gene_version "1"; transcript_id "ENSRNOT00000136097"; transcript_version "1"; exon_number "3"; gene_source "ensembl"; gene_biotype "protein_coding"; transcript_source "ensembl"; transcript_biotype "protein_coding";
6	ensembl	five_prime_utr	104542826	104549165	0	-	.	gene_id "ENSRNOG00000079261"; gene_version "1"; transcript_id "ENSRNOT00000136097"; transcript_version "1"; gene_source "ensembl"; gene_biotype "protein_coding"; transcript_source "ensembl"; transcript_biotype "protein_coding";
6	sraer114_es	exon	104542957	104543728	0.631831307923561	-	.	gene_id "ENSRNOG00000079261"; transcript_id "ENSRNOG00000079261_tx_2"; exon_id "6_104542957_104543728_-"; exonnum "3"; txlen "1177";
6	ensembl	exon	104549597	104549692	0	-	.	gene_id "ENSRNOG00000079261"; gene_version "1"; transcript_id "ENSRNOT00000136097"; transcript_version "1"; exon_number "2"; gene_source "ensembl"; gene_biotype "protein_coding"; transcript_source "ensembl"; transcript_biotype "protein_coding"; exon_id "ENSRNOE00000652514"; exon_version "1";
6	ensembl	five_prime_utr	104549597	104549692	0	-	.	gene_id "ENSRNOG00000079261"; gene_version "1"; transcript_id "ENSRNOT00000136097"; transcript_version "1"; gene_source "ensembl"; gene_biotype "protein_coding"; transcript_source "ensembl"; transcript_biotype "protein_coding";
6	ENSEMBL114_rn	exon	104549597	104549692	0.631831307923561	-	.	gene_id "ENSRNOG00000079261"; transcript_id "ENSRNOG00000079261_tx_2"; exon_id "6_104549597_104549692_-"; exonnum "2"; txlen "1177";
6	ensembl	CDS	104549887	104549935	0	-	0	gene_id "ENSRNOG00000079261"; gene_version "1"; transcript_id "ENSRNOT00000083272"; transcript_version "3"; exon_number "1"; gene_source "ensembl"; gene_biotype "protein_coding"; transcript_source "ensembl"; transcript_biotype "protein_coding"; protein_id "ENSRNOP00000070800"; protein_version "2"; tag "Ensembl_canonical";
6	ensembl	exon	104549887	104550195	0	-	.	gene_id "ENSRNOG00000079261"; gene_version "1"; transcript_id "ENSRNOT00000083272"; transcript_version "3"; exon_number "1"; gene_source "ensembl"; gene_biotype "protein_coding"; transcript_source "ensembl"; transcript_biotype "protein_coding"; exon_id "ENSRNOE00000623225"; exon_version "2"; tag "Ensembl_canonical";
6	ENSEMBL114_rn	exon	104549887	104550195	0.631831307923561	-	.	gene_id "ENSRNOG00000079261"; transcript_id "ENSRNOG00000079261_tx_2"; exon_id "6_104549887_104550195_-"; exonnum "1"; txlen "1177";
6	ensembl	exon	104549887	104550248	0	-	.	gene_id "ENSRNOG00000079261"; gene_version "1"; transcript_id "ENSRNOT00000136097"; transcript_version "1"; exon_number "1"; gene_source "ensembl"; gene_biotype "protein_coding"; transcript_source "ensembl"; transcript_biotype "protein_coding"; exon_id "ENSRNOE00000729002"; exon_version "1";
6	ensembl	five_prime_utr	104549887	104550248	0	-	.	gene_id "ENSRNOG00000079261"; gene_version "1"; transcript_id "ENSRNOT00000136097"; transcript_version "1"; gene_source "ensembl"; gene_biotype "protein_coding"; transcript_source "ensembl"; transcript_biotype "protein_coding";
6	ensembl	start_codon	104549933	104549935	0	-	0	gene_id "ENSRNOG00000079261"; gene_version "1"; transcript_id "ENSRNOT00000083272"; transcript_version "3"; exon_number "1"; gene_source "ensembl"; gene_biotype "protein_coding"; transcript_source "ensembl"; transcript_biotype "protein_coding"; tag "Ensembl_canonical";
6	ensembl	five_prime_utr	104549936	104550195	0	-	.	gene_id "ENSRNOG00000079261"; gene_version "1"; transcript_id "ENSRNOT00000083272"; transcript_version "3"; gene_source "ensembl"; gene_biotype "protein_coding"; transcript_source "ensembl"; transcript_biotype "protein_coding"; tag "Ensembl_canonical";
6	sraer114_es	exon	104563893	104564111	0.00914465761210389	-	.	gene_id "ENSRNOG00000080383"; transcript_id "ENSRNOG00000080383_tx_16"; exon_id "6_104563893_104564111_-"; exonnum "4"; txlen "668";
6	sraer114_es	exon	104563893	104564111	0.00650503901291164	-	.	gene_id "ENSRNOG00000080383"; transcript_id "ENSRNOG00000080383_tx_20"; exon_id "6_104563893_104564111_-"; exonnum "5"; txlen "736";
6	sraer114_es	exon	104563893	104564111	0.00533558170534436	-	.	gene_id "ENSRNOG00000080383"; transcript_id "ENSRNOG00000080383_tx_22"; exon_id "6_104563893_104564111_-"; exonnum "4"; txlen "774";
6	ensembl	exon	104572374	104574662	0	-	.	gene_id "ENSRNOG00000080383"; gene_version "1"; transcript_id "ENSRNOT00000168301"; transcript_version "1"; exon_number "3"; gene_source "ensembl"; gene_biotype "lncRNA"; transcript_source "ensembl"; transcript_biotype "lncRNA"; exon_id "ENSRNOE00000676736"; exon_version "1"; tag "Ensembl_canonical";
6	ensembl	transcript	104572374	104635029	0	-	.	gene_id "ENSRNOG00000080383"; gene_version "1"; transcript_id "ENSRNOT00000168301"; transcript_version "1"; gene_source "ensembl"; gene_biotype "lncRNA"; transcript_source "ensembl"; transcript_biotype "lncRNA"; tag "Ensembl_canonical";
6	ensembl	gene	104572374	104637548	0	-	.	gene_id "ENSRNOG00000080383"; gene_version "1"; gene_source "ensembl"; gene_biotype "lncRNA";
6	ensembl	exon	104574280	104574662	0	-	.	gene_id "ENSRNOG00000080383"; gene_version "1"; transcript_id "ENSRNOT00000131523"; transcript_version "1"; exon_number "3"; gene_source "ensembl"; gene_biotype "lncRNA"; transcript_source "ensembl"; transcript_biotype "lncRNA"; exon_id "ENSRNOE00000740786"; exon_version "1";
6	ensembl	transcript	104574280	104612597	0	-	.	gene_id "ENSRNOG00000080383"; gene_version "1"; transcript_id "ENSRNOT00000131523"; transcript_version "1"; gene_source "ensembl"; gene_biotype "lncRNA"; transcript_source "ensembl"; transcript_biotype "lncRNA";
6	ensembl	exon	104574337	104574662	0	-	.	gene_id "ENSRNOG00000080383"; gene_version "1"; transcript_id "ENSRNOT00000144066"; transcript_version "1"; exon_number "3"; gene_source "ensembl"; gene_biotype "lncRNA"; transcript_source "ensembl"; transcript_biotype "lncRNA"; exon_id "ENSRNOE00000704842"; exon_version "1";
6	ENSEMBL114_rn	exon	104574337	104574662	0.0182063324151886	-	.	gene_id "ENSRNOG00000080383"; transcript_id "ENSRNOG00000080383_tx_10"; exon_id "6_104574337_104574662_-"; exonnum "3"; txlen "590";
6	ENSEMBL114_rn	exon	104574337	104574662	0.0174337150656355	-	.	gene_id "ENSRNOG00000080383"; transcript_id "ENSRNOG00000080383_tx_11"; exon_id "6_104574337_104574662_-"; exonnum "4"; txlen "678";
6	ENSEMBL114_rn	exon	104574337	104574662	0.0127320047772335	-	.	gene_id "ENSRNOG00000080383"; transcript_id "ENSRNOG00000080383_tx_14"; exon_id "6_104574337_104574662_-"; exonnum "4"; txlen "784";
6	ENSEMBL114_rn	exon	104574337	104574662	0.00682131520082538	-	.	gene_id "ENSRNOG00000080383"; transcript_id "ENSRNOG00000080383_tx_18"; exon_id "6_104574337_104574662_-"; exonnum "5"; txlen "843";
6	ENSEMBL114_rn	exon	104574337	104574662	0.00456087756217055	-	.	gene_id "ENSRNOG00000080383"; transcript_id "ENSRNOG00000080383_tx_23"; exon_id "6_104574337_104574662_-"; exonnum "5"; txlen "949";
6	ENSEMBL114_rn	exon	104574337	104574662	0.0429894195253421	-	.	gene_id "ENSRNOG00000080383"; transcript_id "ENSRNOG00000080383_tx_4"; exon_id "6_104574337_104574662_-"; exonnum "3"; txlen "610";
6	ENSEMBL114_rn	exon	104574337	104574662	0.0295969460241196	-	.	gene_id "ENSRNOG00000080383"; transcript_id "ENSRNOG00000080383_tx_5"; exon_id "6_104574337_104574662_-"; exonnum "4"; txlen "881";
6	ENSEMBL114_rn	exon	104574337	104574662	0.0280542631887115	-	.	gene_id "ENSRNOG00000080383"; transcript_id "ENSRNOG00000080383_tx_6"; exon_id "6_104574337_104574662_-"; exonnum "4"; txlen "775";
6	ENSEMBL114_rn	exon	104574337	104574662	0.0243746484537965	-	.	gene_id "ENSRNOG00000080383"; transcript_id "ENSRNOG00000080383_tx_8"; exon_id "6_104574337_104574662_-"; exonnum "2"; txlen "718";
6	ensembl	transcript	104574337	104637548	0	-	.	gene_id "ENSRNOG00000080383"; gene_version "1"; transcript_id "ENSRNOT00000144066"; transcript_version "1"; gene_source "ensembl"; gene_biotype "lncRNA"; transcript_source "ensembl"; transcript_biotype "lncRNA";
6	ensembl	exon	104574423	104574662	0	-	.	gene_id "ENSRNOG00000080383"; gene_version "1"; transcript_id "ENSRNOT00000167204"; transcript_version "1"; exon_number "2"; gene_source "ensembl"; gene_biotype "lncRNA"; transcript_source "ensembl"; transcript_biotype "lncRNA"; exon_id "ENSRNOE00000749930"; exon_version "1";
6	ensembl	transcript	104574423	104623321	0	-	.	gene_id "ENSRNOG00000080383"; gene_version "1"; transcript_id "ENSRNOT00000167204"; transcript_version "1"; gene_source "ensembl"; gene_biotype "lncRNA"; transcript_source "ensembl"; transcript_biotype "lncRNA";
6	sraer114_es	exon	104604216	104604384	0.014710777954409	-	.	gene_id "ENSRNOG00000080383"; transcript_id "ENSRNOG00000080383_tx_12"; exon_id "6_104604216_104604384_-"; exonnum "4"; txlen "724";
6	sraer114_es	exon	104604216	104604384	0.00682131520082538	-	.	gene_id "ENSRNOG00000080383"; transcript_id "ENSRNOG00000080383_tx_19"; exon_id "6_104604216_104604384_-"; exonnum "5"; txlen "686";
6	sraer114_es	exon	104604216	104604384	0.0203920729133941	-	.	gene_id "ENSRNOG00000080383"; transcript_id "ENSRNOG00000080383_tx_9"; exon_id "6_104604216_104604384_-"; exonnum "4"; txlen "618";
6	sraer114_mid	exon	104606368	104606532	0.014710777954409	-	.	gene_id "ENSRNOG00000080383"; transcript_id "ENSRNOG00000080383_tx_12"; exon_id "6_104606368_104606532_-"; exonnum "3"; txlen "724";
6	sraer114_mid	exon	104606368	104606532	0.00914465761210389	-	.	gene_id "ENSRNOG00000080383"; transcript_id "ENSRNOG00000080383_tx_16"; exon_id "6_104606368_104606532_-"; exonnum "3"; txlen "668";
6	sraer114_mid	exon	104606368	104606532	0.00682131520082538	-	.	gene_id "ENSRNOG00000080383"; transcript_id "ENSRNOG00000080383_tx_18"; exon_id "6_104606368_104606532_-"; exonnum "4"; txlen "843";
6	sraer114_mid	exon	104606368	104606532	0.00682131520082538	-	.	gene_id "ENSRNOG00000080383"; transcript_id "ENSRNOG00000080383_tx_19"; exon_id "6_104606368_104606532_-"; exonnum "4"; txlen "686";
6	sraer114_mid	exon	104606368	104606532	0.00650503901291164	-	.	gene_id "ENSRNOG00000080383"; transcript_id "ENSRNOG00000080383_tx_20"; exon_id "6_104606368_104606532_-"; exonnum "4"; txlen "736";
6	sraer114_mid	exon	104606368	104606532	0.00533558170534436	-	.	gene_id "ENSRNOG00000080383"; transcript_id "ENSRNOG00000080383_tx_22"; exon_id "6_104606368_104606532_-"; exonnum "3"; txlen "774";
6	sraer114_mid	exon	104606368	104606532	0.00456087756217055	-	.	gene_id "ENSRNOG00000080383"; transcript_id "ENSRNOG00000080383_tx_23"; exon_id "6_104606368_104606532_-"; exonnum "4"; txlen "949";
6	sraer114_mid	exon	104606368	104606532	0.0295969460241196	-	.	gene_id "ENSRNOG00000080383"; transcript_id "ENSRNOG00000080383_tx_5"; exon_id "6_104606368_104606532_-"; exonnum "3"; txlen "881";
6	sraer114_mid	exon	104606368	104606532	0.0280542631887115	-	.	gene_id "ENSRNOG00000080383"; transcript_id "ENSRNOG00000080383_tx_6"; exon_id "6_104606368_104606532_-"; exonnum "3"; txlen "775";
6	sraer114_mid	exon	104606368	104606532	0.0203920729133941	-	.	gene_id "ENSRNOG00000080383"; transcript_id "ENSRNOG00000080383_tx_9"; exon_id "6_104606368_104606532_-"; exonnum "3"; txlen "618";
6	ensembl	exon	104611978	104612045	0	-	.	gene_id "ENSRNOG00000080383"; gene_version "1"; transcript_id "ENSRNOT00000131523"; transcript_version "1"; exon_number "2"; gene_source "ensembl"; gene_biotype "lncRNA"; transcript_source "ensembl"; transcript_biotype "lncRNA"; exon_id "ENSRNOE00000768774"; exon_version "1";
6	ENSEMBL114_rn	exon	104611978	104612045	0.0174337150656355	-	.	gene_id "ENSRNOG00000080383"; transcript_id "ENSRNOG00000080383_tx_11"; exon_id "6_104611978_104612045_-"; exonnum "3"; txlen "678";
6	ENSEMBL114_rn	exon	104611978	104612045	0.0127320047772335	-	.	gene_id "ENSRNOG00000080383"; transcript_id "ENSRNOG00000080383_tx_14"; exon_id "6_104611978_104612045_-"; exonnum "3"; txlen "784";
6	ENSEMBL114_rn	exon	104611978	104612045	0.00682131520082538	-	.	gene_id "ENSRNOG00000080383"; transcript_id "ENSRNOG00000080383_tx_18"; exon_id "6_104611978_104612045_-"; exonnum "3"; txlen "843";
6	ENSEMBL114_rn	exon	104611978	104612045	0.00682131520082538	-	.	gene_id "ENSRNOG00000080383"; transcript_id "ENSRNOG00000080383_tx_19"; exon_id "6_104611978_104612045_-"; exonnum "3"; txlen "686";
6	ENSEMBL114_rn	exon	104611978	104612045	0.00650503901291164	-	.	gene_id "ENSRNOG00000080383"; transcript_id "ENSRNOG00000080383_tx_20"; exon_id "6_104611978_104612045_-"; exonnum "3"; txlen "736";
6	ENSEMBL114_rn	exon	104611978	104612045	0.00456087756217055	-	.	gene_id "ENSRNOG00000080383"; transcript_id "ENSRNOG00000080383_tx_23"; exon_id "6_104611978_104612045_-"; exonnum "3"; txlen "949";
6	ensembl	exon	104612563	104612597	0	-	.	gene_id "ENSRNOG00000080383"; gene_version "1"; transcript_id "ENSRNOT00000131523"; transcript_version "1"; exon_number "1"; gene_source "ensembl"; gene_biotype "lncRNA"; transcript_source "ensembl"; transcript_biotype "lncRNA"; exon_id "ENSRNOE00000729525"; exon_version "1";
6	sraer114_mid	exon	104614122	104614375	0.0174337150656355	-	.	gene_id "ENSRNOG00000080383"; transcript_id "ENSRNOG00000080383_tx_11"; exon_id "6_104614122_104614375_-"; exonnum "2"; txlen "678";
6	sraer114_mid	exon	104614122	104614375	0.014710777954409	-	.	gene_id "ENSRNOG00000080383"; transcript_id "ENSRNOG00000080383_tx_12"; exon_id "6_104614122_104614375_-"; exonnum "2"; txlen "724";
6	sraer114_mid	exon	104614122	104614375	0.0127320047772335	-	.	gene_id "ENSRNOG00000080383"; transcript_id "ENSRNOG00000080383_tx_14"; exon_id "6_104614122_104614375_-"; exonnum "2"; txlen "784";
6	sraer114_mid	exon	104614122	104614375	0.00914465761210389	-	.	gene_id "ENSRNOG00000080383"; transcript_id "ENSRNOG00000080383_tx_16"; exon_id "6_104614122_104614375_-"; exonnum "2"; txlen "668";
6	sraer114_mid	exon	104614122	104614375	0.00682131520082538	-	.	gene_id "ENSRNOG00000080383"; transcript_id "ENSRNOG00000080383_tx_18"; exon_id "6_104614122_104614375_-"; exonnum "2"; txlen "843";
6	sraer114_mid	exon	104614122	104614375	0.00682131520082538	-	.	gene_id "ENSRNOG00000080383"; transcript_id "ENSRNOG00000080383_tx_19"; exon_id "6_104614122_104614375_-"; exonnum "2"; txlen "686";
6	sraer114_mid	exon	104614122	104614375	0.00650503901291164	-	.	gene_id "ENSRNOG00000080383"; transcript_id "ENSRNOG00000080383_tx_20"; exon_id "6_104614122_104614375_-"; exonnum "2"; txlen "736";
6	sraer114_mid	exon	104614122	104614375	0.00533558170534436	-	.	gene_id "ENSRNOG00000080383"; transcript_id "ENSRNOG00000080383_tx_22"; exon_id "6_104614122_104614375_-"; exonnum "2"; txlen "774";
6	sraer114_mid	exon	104614122	104614375	0.00456087756217055	-	.	gene_id "ENSRNOG00000080383"; transcript_id "ENSRNOG00000080383_tx_23"; exon_id "6_104614122_104614375_-"; exonnum "2"; txlen "949";
6	sraer114_mid	exon	104614122	104614375	0.0429894195253421	-	.	gene_id "ENSRNOG00000080383"; transcript_id "ENSRNOG00000080383_tx_4"; exon_id "6_104614122_104614375_-"; exonnum "2"; txlen "610";
6	sraer114_mid	exon	104614122	104614375	0.0295969460241196	-	.	gene_id "ENSRNOG00000080383"; transcript_id "ENSRNOG00000080383_tx_5"; exon_id "6_104614122_104614375_-"; exonnum "2"; txlen "881";
6	sraer114_mid	exon	104614122	104614375	0.0280542631887115	-	.	gene_id "ENSRNOG00000080383"; transcript_id "ENSRNOG00000080383_tx_6"; exon_id "6_104614122_104614375_-"; exonnum "2"; txlen "775";
6	sraer114_mid	exon	104614122	104614375	0.0203920729133941	-	.	gene_id "ENSRNOG00000080383"; transcript_id "ENSRNOG00000080383_tx_9"; exon_id "6_104614122_104614375_-"; exonnum "2"; txlen "618";
6	ensembl	exon	104614170	104614375	0	-	.	gene_id "ENSRNOG00000080383"; gene_version "1"; transcript_id "ENSRNOT00000129574"; transcript_version "1"; exon_number "2"; gene_source "ensembl"; gene_biotype "lncRNA"; transcript_source "ensembl"; transcript_biotype "lncRNA"; exon_id "ENSRNOE00000784460"; exon_version "1";
6	ensembl	transcript	104614170	104623321	0	-	.	gene_id "ENSRNOG00000080383"; gene_version "1"; transcript_id "ENSRNOT00000129574"; transcript_version "1"; gene_source "ensembl"; gene_biotype "lncRNA"; transcript_source "ensembl"; transcript_biotype "lncRNA";
6	sraer114_ss	exon	104622901	104623292	0.0243746484537965	-	.	gene_id "ENSRNOG00000080383"; transcript_id "ENSRNOG00000080383_tx_8"; exon_id "6_104622901_104623292_-"; exonnum "1"; txlen "718";
6	ensembl	exon	104622906	104623321	0	-	.	gene_id "ENSRNOG00000080383"; gene_version "1"; transcript_id "ENSRNOT00000167204"; transcript_version "1"; exon_number "1"; gene_source "ensembl"; gene_biotype "lncRNA"; transcript_source "ensembl"; transcript_biotype "lncRNA"; exon_id "ENSRNOE00000697989"; exon_version "1";
6	ensembl	exon	104622906	104623321	0	-	.	gene_id "ENSRNOG00000080383"; gene_version "1"; transcript_id "ENSRNOT00000129574"; transcript_version "1"; exon_number "1"; gene_source "ensembl"; gene_biotype "lncRNA"; transcript_source "ensembl"; transcript_biotype "lncRNA"; exon_id "ENSRNOE00000697989"; exon_version "1";
6	ensembl	exon	104634312	104634410	0	-	.	gene_id "ENSRNOG00000080383"; gene_version "1"; transcript_id "ENSRNOT00000168301"; transcript_version "1"; exon_number "2"; gene_source "ensembl"; gene_biotype "lncRNA"; transcript_source "ensembl"; transcript_biotype "lncRNA"; exon_id "ENSRNOE00000788051"; exon_version "1"; tag "Ensembl_canonical";
6	ensembl	exon	104635000	104635029	0	-	.	gene_id "ENSRNOG00000080383"; gene_version "1"; transcript_id "ENSRNOT00000168301"; transcript_version "1"; exon_number "1"; gene_source "ensembl"; gene_biotype "lncRNA"; transcript_source "ensembl"; transcript_biotype "lncRNA"; exon_id "ENSRNOE00000673488"; exon_version "1"; tag "Ensembl_canonical";
6	ENSEMBL114_rn	exon	104635000	104635029	0.0174337150656355	-	.	gene_id "ENSRNOG00000080383"; transcript_id "ENSRNOG00000080383_tx_11"; exon_id "6_104635000_104635029_-"; exonnum "1"; txlen "678";
6	ENSEMBL114_rn	exon	104635000	104635029	0.00914465761210389	-	.	gene_id "ENSRNOG00000080383"; transcript_id "ENSRNOG00000080383_tx_16"; exon_id "6_104635000_104635029_-"; exonnum "1"; txlen "668";
6	ENSEMBL114_rn	exon	104635000	104635029	0.00682131520082538	-	.	gene_id "ENSRNOG00000080383"; transcript_id "ENSRNOG00000080383_tx_18"; exon_id "6_104635000_104635029_-"; exonnum "1"; txlen "843";
6	ENSEMBL114_rn	exon	104635000	104635029	0.00682131520082538	-	.	gene_id "ENSRNOG00000080383"; transcript_id "ENSRNOG00000080383_tx_19"; exon_id "6_104635000_104635029_-"; exonnum "1"; txlen "686";
6	ENSEMBL114_rn	exon	104635000	104635029	0.00650503901291164	-	.	gene_id "ENSRNOG00000080383"; transcript_id "ENSRNOG00000080383_tx_20"; exon_id "6_104635000_104635029_-"; exonnum "1"; txlen "736";
6	ENSEMBL114_rn	exon	104635000	104635029	0.0429894195253421	-	.	gene_id "ENSRNOG00000080383"; transcript_id "ENSRNOG00000080383_tx_4"; exon_id "6_104635000_104635029_-"; exonnum "1"; txlen "610";
6	ENSEMBL114_rn	exon	104635000	104635029	0.0280542631887115	-	.	gene_id "ENSRNOG00000080383"; transcript_id "ENSRNOG00000080383_tx_6"; exon_id "6_104635000_104635029_-"; exonnum "1"; txlen "775";
6	ENSEMBL114_rn	exon	104635000	104635029	0.0203920729133941	-	.	gene_id "ENSRNOG00000080383"; transcript_id "ENSRNOG00000080383_tx_9"; exon_id "6_104635000_104635029_-"; exonnum "1"; txlen "618";
6	ensembl	exon	104637222	104637357	0	-	.	gene_id "ENSRNOG00000080383"; gene_version "1"; transcript_id "ENSRNOT00000144066"; transcript_version "1"; exon_number "2"; gene_source "ensembl"; gene_biotype "lncRNA"; transcript_source "ensembl"; transcript_biotype "lncRNA"; exon_id "ENSRNOE00000772430"; exon_version "1";
6	ENSEMBL114_rn	exon	104637222	104637357	0.0182063324151886	-	.	gene_id "ENSRNOG00000080383"; transcript_id "ENSRNOG00000080383_tx_10"; exon_id "6_104637222_104637357_-"; exonnum "2"; txlen "590";
6	ENSEMBL114_rn	exon	104637222	104637357	0.014710777954409	-	.	gene_id "ENSRNOG00000080383"; transcript_id "ENSRNOG00000080383_tx_12"; exon_id "6_104637222_104637357_-"; exonnum "1"; txlen "724";
6	ENSEMBL114_rn	exon	104637222	104637357	0.0127320047772335	-	.	gene_id "ENSRNOG00000080383"; transcript_id "ENSRNOG00000080383_tx_14"; exon_id "6_104637222_104637357_-"; exonnum "1"; txlen "784";
6	ENSEMBL114_rn	exon	104637222	104637357	0.00533558170534436	-	.	gene_id "ENSRNOG00000080383"; transcript_id "ENSRNOG00000080383_tx_22"; exon_id "6_104637222_104637357_-"; exonnum "1"; txlen "774";
6	ENSEMBL114_rn	exon	104637222	104637357	0.00456087756217055	-	.	gene_id "ENSRNOG00000080383"; transcript_id "ENSRNOG00000080383_tx_23"; exon_id "6_104637222_104637357_-"; exonnum "1"; txlen "949";
6	ENSEMBL114_rn	exon	104637222	104637357	0.0295969460241196	-	.	gene_id "ENSRNOG00000080383"; transcript_id "ENSRNOG00000080383_tx_5"; exon_id "6_104637222_104637357_-"; exonnum "1"; txlen "881";
6	ensembl	exon	104637523	104637548	0	-	.	gene_id "ENSRNOG00000080383"; gene_version "1"; transcript_id "ENSRNOT00000144066"; transcript_version "1"; exon_number "1"; gene_source "ensembl"; gene_biotype "lncRNA"; transcript_source "ensembl"; transcript_biotype "lncRNA"; exon_id "ENSRNOE00000693428"; exon_version "1";
6	sraer114_ss	exon	104651713	104651840	0.0182063324151886	-	.	gene_id "ENSRNOG00000080383"; transcript_id "ENSRNOG00000080383_tx_10"; exon_id "6_104651713_104651840_-"; exonnum "1"; txlen "590";
6	ensembl	three_prime_utr	104663399	104665258	0	-	.	gene_id "ENSRNOG00000058646"; gene_version "3"; transcript_id "ENSRNOT00000135662"; transcript_version "1"; gene_name "Zfp36l1"; gene_source "ensembl"; gene_biotype "protein_coding"; transcript_name "Zfp36l1-202"; transcript_source "ensembl"; transcript_biotype "protein_coding";
6	ensembl	exon	104663399	104666218	0	-	.	gene_id "ENSRNOG00000058646"; gene_version "3"; transcript_id "ENSRNOT00000135662"; transcript_version "1"; exon_number "2"; gene_name "Zfp36l1"; gene_source "ensembl"; gene_biotype "protein_coding"; transcript_name "Zfp36l1-202"; transcript_source "ensembl"; transcript_biotype "protein_coding"; exon_id "ENSRNOE00000717675"; exon_version "1";
6	ensembl	transcript	104663399	104676043	0	-	.	gene_id "ENSRNOG00000058646"; gene_version "3"; transcript_id "ENSRNOT00000135662"; transcript_version "1"; gene_name "Zfp36l1"; gene_source "ensembl"; gene_biotype "protein_coding"; transcript_name "Zfp36l1-202"; transcript_source "ensembl"; transcript_biotype "protein_coding";
6	ensembl	gene	104663399	104687979	0	-	.	gene_id "ENSRNOG00000058646"; gene_version "3"; gene_name "Zfp36l1"; gene_source "ensembl"; gene_biotype "protein_coding";
6	ensembl	three_prime_utr	104663661	104665258	0	-	.	gene_id "ENSRNOG00000058646"; gene_version "3"; transcript_id "ENSRNOT00000145131"; transcript_version "1"; gene_name "Zfp36l1"; gene_source "ensembl"; gene_biotype "protein_coding"; transcript_name "Zfp36l1-204"; transcript_source "ensembl"; transcript_biotype "protein_coding"; tag "Ensembl_canonical";
6	ensembl	three_prime_utr	104663661	104665258	0	-	.	gene_id "ENSRNOG00000058646"; gene_version "3"; transcript_id "ENSRNOT00000135902"; transcript_version "1"; gene_name "Zfp36l1"; gene_source "ensembl"; gene_biotype "protein_coding"; transcript_name "Zfp36l1-203"; transcript_source "ensembl"; transcript_biotype "protein_coding";
6	ensembl	exon	104663661	104666218	0	-	.	gene_id "ENSRNOG00000058646"; gene_version "3"; transcript_id "ENSRNOT00000145131"; transcript_version "1"; exon_number "3"; gene_name "Zfp36l1"; gene_source "ensembl"; gene_biotype "protein_coding"; transcript_name "Zfp36l1-204"; transcript_source "ensembl"; transcript_biotype "protein_coding"; exon_id "ENSRNOE00000748025"; exon_version "1"; tag "Ensembl_canonical";
6	ensembl	exon	104663661	104666218	0	-	.	gene_id "ENSRNOG00000058646"; gene_version "3"; transcript_id "ENSRNOT00000135902"; transcript_version "1"; exon_number "4"; gene_name "Zfp36l1"; gene_source "ensembl"; gene_biotype "protein_coding"; transcript_name "Zfp36l1-203"; transcript_source "ensembl"; transcript_biotype "protein_coding"; exon_id "ENSRNOE00000748025"; exon_version "1";
6	ENSEMBL114_rn	exon	104663661	104666218	2.30317267063137	-	.	gene_id "ENSRNOG00000058646"; transcript_id "ENSRNOG00000058646_tx_1"; exon_id "6_104663661_104666218_-"; exonnum "3"; txlen "2889";
6	ensembl	transcript	104663661	104670337	0	-	.	gene_id "ENSRNOG00000058646"; gene_version "3"; transcript_id "ENSRNOT00000145131"; transcript_version "1"; gene_name "Zfp36l1"; gene_source "ensembl"; gene_biotype "protein_coding"; transcript_name "Zfp36l1-204"; transcript_source "ensembl"; transcript_biotype "protein_coding"; tag "Ensembl_canonical";
6	ensembl	transcript	104663661	104687979	0	-	.	gene_id "ENSRNOG00000058646"; gene_version "3"; transcript_id "ENSRNOT00000135902"; transcript_version "1"; gene_name "Zfp36l1"; gene_source "ensembl"; gene_biotype "protein_coding"; transcript_name "Zfp36l1-203"; transcript_source "ensembl"; transcript_biotype "protein_coding";
6	ensembl	three_prime_utr	104664258	104665258	0	-	.	gene_id "ENSRNOG00000058646"; gene_version "3"; transcript_id "ENSRNOT00000083677"; transcript_version "3"; gene_name "Zfp36l1"; gene_source "ensembl"; gene_biotype "protein_coding"; transcript_name "Zfp36l1-201"; transcript_source "ensembl"; transcript_biotype "protein_coding";
6	ensembl	exon	104664258	104666218	0	-	.	gene_id "ENSRNOG00000058646"; gene_version "3"; transcript_id "ENSRNOT00000083677"; transcript_version "3"; exon_number "3"; gene_name "Zfp36l1"; gene_source "ensembl"; gene_biotype "protein_coding"; transcript_name "Zfp36l1-201"; transcript_source "ensembl"; transcript_biotype "protein_coding"; exon_id "ENSRNOE00000572697"; exon_version "3";
6	ensembl	transcript	104664258	104686993	0	-	.	gene_id "ENSRNOG00000058646"; gene_version "3"; transcript_id "ENSRNOT00000083677"; transcript_version "3"; gene_name "Zfp36l1"; gene_source "ensembl"; gene_biotype "protein_coding"; transcript_name "Zfp36l1-201"; transcript_source "ensembl"; transcript_biotype "protein_coding";
6	ensembl	stop_codon	104665259	104665261	0	-	0	gene_id "ENSRNOG00000058646"; gene_version "3"; transcript_id "ENSRNOT00000145131"; transcript_version "1"; exon_number "3"; gene_name "Zfp36l1"; gene_source "ensembl"; gene_biotype "protein_coding"; transcript_name "Zfp36l1-204"; transcript_source "ensembl"; transcript_biotype "protein_coding"; tag "Ensembl_canonical";
6	ensembl	stop_codon	104665259	104665261	0	-	0	gene_id "ENSRNOG00000058646"; gene_version "3"; transcript_id "ENSRNOT00000135662"; transcript_version "1"; exon_number "2"; gene_name "Zfp36l1"; gene_source "ensembl"; gene_biotype "protein_coding"; transcript_name "Zfp36l1-202"; transcript_source "ensembl"; transcript_biotype "protein_coding";
6	ensembl	stop_codon	104665259	104665261	0	-	0	gene_id "ENSRNOG00000058646"; gene_version "3"; transcript_id "ENSRNOT00000083677"; transcript_version "3"; exon_number "3"; gene_name "Zfp36l1"; gene_source "ensembl"; gene_biotype "protein_coding"; transcript_name "Zfp36l1-201"; transcript_source "ensembl"; transcript_biotype "protein_coding";
6	ensembl	stop_codon	104665259	104665261	0	-	0	gene_id "ENSRNOG00000058646"; gene_version "3"; transcript_id "ENSRNOT00000135902"; transcript_version "1"; exon_number "4"; gene_name "Zfp36l1"; gene_source "ensembl"; gene_biotype "protein_coding"; transcript_name "Zfp36l1-203"; transcript_source "ensembl"; transcript_biotype "protein_coding";
6	ensembl	CDS	104665262	104666209	0	-	0	gene_id "ENSRNOG00000058646"; gene_version "3"; transcript_id "ENSRNOT00000135662"; transcript_version "1"; exon_number "2"; gene_name "Zfp36l1"; gene_source "ensembl"; gene_biotype "protein_coding"; transcript_name "Zfp36l1-202"; transcript_source "ensembl"; transcript_biotype "protein_coding"; protein_id "ENSRNOP00000103496"; protein_version "1";
6	ensembl	CDS	104665262	104666218	0	-	0	gene_id "ENSRNOG00000058646"; gene_version "3"; transcript_id "ENSRNOT00000145131"; transcript_version "1"; exon_number "3"; gene_name "Zfp36l1"; gene_source "ensembl"; gene_biotype "protein_coding"; transcript_name "Zfp36l1-204"; transcript_source "ensembl"; transcript_biotype "protein_coding"; protein_id "ENSRNOP00000105992"; protein_version "1"; tag "Ensembl_canonical";
6	ensembl	CDS	104665262	104666218	0	-	0	gene_id "ENSRNOG00000058646"; gene_version "3"; transcript_id "ENSRNOT00000083677"; transcript_version "3"; exon_number "3"; gene_name "Zfp36l1"; gene_source "ensembl"; gene_biotype "protein_coding"; transcript_name "Zfp36l1-201"; transcript_source "ensembl"; transcript_biotype "protein_coding"; protein_id "ENSRNOP00000075412"; protein_version "2";
6	ensembl	CDS	104665262	104666218	0	-	0	gene_id "ENSRNOG00000058646"; gene_version "3"; transcript_id "ENSRNOT00000135902"; transcript_version "1"; exon_number "4"; gene_name "Zfp36l1"; gene_source "ensembl"; gene_biotype "protein_coding"; transcript_name "Zfp36l1-203"; transcript_source "ensembl"; transcript_biotype "protein_coding"; protein_id "ENSRNOP00000101166"; protein_version "1";
6	ensembl	start_codon	104666207	104666209	0	-	0	gene_id "ENSRNOG00000058646"; gene_version "3"; transcript_id "ENSRNOT00000135662"; transcript_version "1"; exon_number "2"; gene_name "Zfp36l1"; gene_source "ensembl"; gene_biotype "protein_coding"; transcript_name "Zfp36l1-202"; transcript_source "ensembl"; transcript_biotype "protein_coding";
6	ensembl	five_prime_utr	104666210	104666218	0	-	.	gene_id "ENSRNOG00000058646"; gene_version "3"; transcript_id "ENSRNOT00000135662"; transcript_version "1"; gene_name "Zfp36l1"; gene_source "ensembl"; gene_biotype "protein_coding"; transcript_name "Zfp36l1-202"; transcript_source "ensembl"; transcript_biotype "protein_coding";
6	ensembl	exon	104668521	104668718	0	-	.	gene_id "ENSRNOG00000058646"; gene_version "3"; transcript_id "ENSRNOT00000145131"; transcript_version "1"; exon_number "2"; gene_name "Zfp36l1"; gene_source "ensembl"; gene_biotype "protein_coding"; transcript_name "Zfp36l1-204"; transcript_source "ensembl"; transcript_biotype "protein_coding"; exon_id "ENSRNOE00000560304"; exon_version "2"; tag "Ensembl_canonical";
6	ensembl	CDS	104668521	104668718	0	-	0	gene_id "ENSRNOG00000058646"; gene_version "3"; transcript_id "ENSRNOT00000145131"; transcript_version "1"; exon_number "2"; gene_name "Zfp36l1"; gene_source "ensembl"; gene_biotype "protein_coding"; transcript_name "Zfp36l1-204"; transcript_source "ensembl"; transcript_biotype "protein_coding"; protein_id "ENSRNOP00000105992"; protein_version "1"; tag "Ensembl_canonical";
6	ensembl	exon	104668521	104668718	0	-	.	gene_id "ENSRNOG00000058646"; gene_version "3"; transcript_id "ENSRNOT00000135902"; transcript_version "1"; exon_number "3"; gene_name "Zfp36l1"; gene_source "ensembl"; gene_biotype "protein_coding"; transcript_name "Zfp36l1-203"; transcript_source "ensembl"; transcript_biotype "protein_coding"; exon_id "ENSRNOE00000560304"; exon_version "2";
6	ensembl	CDS	104668521	104668718	0	-	0	gene_id "ENSRNOG00000058646"; gene_version "3"; transcript_id "ENSRNOT00000135902"; transcript_version "1"; exon_number "3"; gene_name "Zfp36l1"; gene_source "ensembl"; gene_biotype "protein_coding"; transcript_name "Zfp36l1-203"; transcript_source "ensembl"; transcript_biotype "protein_coding"; protein_id "ENSRNOP00000101166"; protein_version "1";
6	ENSEMBL114_rn	exon	104668521	104668718	2.30317267063137	-	.	gene_id "ENSRNOG00000058646"; transcript_id "ENSRNOG00000058646_tx_1"; exon_id "6_104668521_104668718_-"; exonnum "2"; txlen "2889";
6	sraer114_ss	exon	104669341	104669473	2.30317267063137	-	.	gene_id "ENSRNOG00000058646"; transcript_id "ENSRNOG00000058646_tx_1"; exon_id "6_104669341_104669473_-"; exonnum "1"; txlen "2889";
6	ensembl	CDS	104670031	104670138	0	-	0	gene_id "ENSRNOG00000058646"; gene_version "3"; transcript_id "ENSRNOT00000145131"; transcript_version "1"; exon_number "1"; gene_name "Zfp36l1"; gene_source "ensembl"; gene_biotype "protein_coding"; transcript_name "Zfp36l1-204"; transcript_source "ensembl"; transcript_biotype "protein_coding"; protein_id "ENSRNOP00000105992"; protein_version "1"; tag "Ensembl_canonical";
6	ensembl	exon	104670031	104670337	0	-	.	gene_id "ENSRNOG00000058646"; gene_version "3"; transcript_id "ENSRNOT00000145131"; transcript_version "1"; exon_number "1"; gene_name "Zfp36l1"; gene_source "ensembl"; gene_biotype "protein_coding"; transcript_name "Zfp36l1-204"; transcript_source "ensembl"; transcript_biotype "protein_coding"; exon_id "ENSRNOE00000764627"; exon_version "1"; tag "Ensembl_canonical";
6	ensembl	start_codon	104670136	104670138	0	-	0	gene_id "ENSRNOG00000058646"; gene_version "3"; transcript_id "ENSRNOT00000145131"; transcript_version "1"; exon_number "1"; gene_name "Zfp36l1"; gene_source "ensembl"; gene_biotype "protein_coding"; transcript_name "Zfp36l1-204"; transcript_source "ensembl"; transcript_biotype "protein_coding"; tag "Ensembl_canonical";
6	ensembl	five_prime_utr	104670139	104670337	0	-	.	gene_id "ENSRNOG00000058646"; gene_version "3"; transcript_id "ENSRNOT00000145131"; transcript_version "1"; gene_name "Zfp36l1"; gene_source "ensembl"; gene_biotype "protein_coding"; transcript_name "Zfp36l1-204"; transcript_source "ensembl"; transcript_biotype "protein_coding"; tag "Ensembl_canonical";
6	ensembl	exon	104674260	104676043	0	-	.	gene_id "ENSRNOG00000058646"; gene_version "3"; transcript_id "ENSRNOT00000135662"; transcript_version "1"; exon_number "1"; gene_name "Zfp36l1"; gene_source "ensembl"; gene_biotype "protein_coding"; transcript_name "Zfp36l1-202"; transcript_source "ensembl"; transcript_biotype "protein_coding"; exon_id "ENSRNOE00000721219"; exon_version "1";
6	ensembl	five_prime_utr	104674260	104676043	0	-	.	gene_id "ENSRNOG00000058646"; gene_version "3"; transcript_id "ENSRNOT00000135662"; transcript_version "1"; gene_name "Zfp36l1"; gene_source "ensembl"; gene_biotype "protein_coding"; transcript_name "Zfp36l1-202"; transcript_source "ensembl"; transcript_biotype "protein_coding";
6	ensembl	CDS	104680414	104680440	0	-	0	gene_id "ENSRNOG00000058646"; gene_version "3"; transcript_id "ENSRNOT00000083677"; transcript_version "3"; exon_number "2"; gene_name "Zfp36l1"; gene_source "ensembl"; gene_biotype "protein_coding"; transcript_name "Zfp36l1-201"; transcript_source "ensembl"; transcript_biotype "protein_coding"; protein_id "ENSRNOP00000075412"; protein_version "2";
6	ensembl	CDS	104680414	104680440	0	-	0	gene_id "ENSRNOG00000058646"; gene_version "3"; transcript_id "ENSRNOT00000135902"; transcript_version "1"; exon_number "2"; gene_name "Zfp36l1"; gene_source "ensembl"; gene_biotype "protein_coding"; transcript_name "Zfp36l1-203"; transcript_source "ensembl"; transcript_biotype "protein_coding"; protein_id "ENSRNOP00000101166"; protein_version "1";
6	ensembl	exon	104680414	104680622	0	-	.	gene_id "ENSRNOG00000058646"; gene_version "3"; transcript_id "ENSRNOT00000083677"; transcript_version "3"; exon_number "2"; gene_name "Zfp36l1"; gene_source "ensembl"; gene_biotype "protein_coding"; transcript_name "Zfp36l1-201"; transcript_source "ensembl"; transcript_biotype "protein_coding"; exon_id "ENSRNOE00000746893"; exon_version "1";
6	ensembl	exon	104680414	104680622	0	-	.	gene_id "ENSRNOG00000058646"; gene_version "3"; transcript_id "ENSRNOT00000135902"; transcript_version "1"; exon_number "2"; gene_name "Zfp36l1"; gene_source "ensembl"; gene_biotype "protein_coding"; transcript_name "Zfp36l1-203"; transcript_source "ensembl"; transcript_biotype "protein_coding"; exon_id "ENSRNOE00000746893"; exon_version "1";
6	ensembl	start_codon	104680438	104680440	0	-	0	gene_id "ENSRNOG00000058646"; gene_version "3"; transcript_id "ENSRNOT00000083677"; transcript_version "3"; exon_number "2"; gene_name "Zfp36l1"; gene_source "ensembl"; gene_biotype "protein_coding"; transcript_name "Zfp36l1-201"; transcript_source "ensembl"; transcript_biotype "protein_coding";
6	ensembl	start_codon	104680438	104680440	0	-	0	gene_id "ENSRNOG00000058646"; gene_version "3"; transcript_id "ENSRNOT00000135902"; transcript_version "1"; exon_number "2"; gene_name "Zfp36l1"; gene_source "ensembl"; gene_biotype "protein_coding"; transcript_name "Zfp36l1-203"; transcript_source "ensembl"; transcript_biotype "protein_coding";
6	ensembl	five_prime_utr	104680441	104680622	0	-	.	gene_id "ENSRNOG00000058646"; gene_version "3"; transcript_id "ENSRNOT00000083677"; transcript_version "3"; gene_name "Zfp36l1"; gene_source "ensembl"; gene_biotype "protein_coding"; transcript_name "Zfp36l1-201"; transcript_source "ensembl"; transcript_biotype "protein_coding";
6	ensembl	five_prime_utr	104680441	104680622	0	-	.	gene_id "ENSRNOG00000058646"; gene_version "3"; transcript_id "ENSRNOT00000135902"; transcript_version "1"; gene_name "Zfp36l1"; gene_source "ensembl"; gene_biotype "protein_coding"; transcript_name "Zfp36l1-203"; transcript_source "ensembl"; transcript_biotype "protein_coding";
6	ensembl	exon	104686805	104686993	0	-	.	gene_id "ENSRNOG00000058646"; gene_version "3"; transcript_id "ENSRNOT00000083677"; transcript_version "3"; exon_number "1"; gene_name "Zfp36l1"; gene_source "ensembl"; gene_biotype "protein_coding"; transcript_name "Zfp36l1-201"; transcript_source "ensembl"; transcript_biotype "protein_coding"; exon_id "ENSRNOE00000739393"; exon_version "1";
6	ensembl	five_prime_utr	104686805	104686993	0	-	.	gene_id "ENSRNOG00000058646"; gene_version "3"; transcript_id "ENSRNOT00000083677"; transcript_version "3"; gene_name "Zfp36l1"; gene_source "ensembl"; gene_biotype "protein_coding"; transcript_name "Zfp36l1-201"; transcript_source "ensembl"; transcript_biotype "protein_coding";
6	ensembl	exon	104687700	104687979	0	-	.	gene_id "ENSRNOG00000058646"; gene_version "3"; transcript_id "ENSRNOT00000135902"; transcript_version "1"; exon_number "1"; gene_name "Zfp36l1"; gene_source "ensembl"; gene_biotype "protein_coding"; transcript_name "Zfp36l1-203"; transcript_source "ensembl"; transcript_biotype "protein_coding"; exon_id "ENSRNOE00000777458"; exon_version "1";
6	ensembl	five_prime_utr	104687700	104687979	0	-	.	gene_id "ENSRNOG00000058646"; gene_version "3"; transcript_id "ENSRNOT00000135902"; transcript_version "1"; gene_name "Zfp36l1"; gene_source "ensembl"; gene_biotype "protein_coding"; transcript_name "Zfp36l1-203"; transcript_source "ensembl"; transcript_biotype "protein_coding";
6	ensembl	three_prime_utr	104731485	104732240	0	-	.	gene_id "ENSRNOG00000056756"; gene_version "3"; transcript_id "ENSRNOT00000112260"; transcript_version "2"; gene_name "Actn1"; gene_source "ensembl"; gene_biotype "protein_coding"; transcript_name "Actn1-206"; transcript_source "ensembl"; transcript_biotype "protein_coding";
6	ensembl	three_prime_utr	104731485	104732240	0	-	.	gene_id "ENSRNOG00000056756"; gene_version "3"; transcript_id "ENSRNOT00000110416"; transcript_version "2"; gene_name "Actn1"; gene_source "ensembl"; gene_biotype "protein_coding"; transcript_name "Actn1-204"; transcript_source "ensembl"; transcript_biotype "protein_coding";
6	ensembl	three_prime_utr	104731485	104732240	0	-	.	gene_id "ENSRNOG00000056756"; gene_version "3"; transcript_id "ENSRNOT00000079824"; transcript_version "3"; gene_name "Actn1"; gene_source "ensembl"; gene_biotype "protein_coding"; transcript_name "Actn1-201"; transcript_source "ensembl"; transcript_biotype "protein_coding"; tag "Ensembl_canonical";
6	ensembl	three_prime_utr	104731485	104732240	0	-	.	gene_id "ENSRNOG00000056756"; gene_version "3"; transcript_id "ENSRNOT00000091560"; transcript_version "3"; gene_name "Actn1"; gene_source "ensembl"; gene_biotype "protein_coding"; transcript_name "Actn1-203"; transcript_source "ensembl"; transcript_biotype "protein_coding";
6	ensembl	exon	104731485	104732399	0	-	.	gene_id "ENSRNOG00000056756"; gene_version "3"; transcript_id "ENSRNOT00000112260"; transcript_version "2"; exon_number "20"; gene_name "Actn1"; gene_source "ensembl"; gene_biotype "protein_coding"; transcript_name "Actn1-206"; transcript_source "ensembl"; transcript_biotype "protein_coding"; exon_id "ENSRNOE00000765287"; exon_version "1";
6	ensembl	exon	104731485	104732399	0	-	.	gene_id "ENSRNOG00000056756"; gene_version "3"; transcript_id "ENSRNOT00000110416"; transcript_version "2"; exon_number "20"; gene_name "Actn1"; gene_source "ensembl"; gene_biotype "protein_coding"; transcript_name "Actn1-204"; transcript_source "ensembl"; transcript_biotype "protein_coding"; exon_id "ENSRNOE00000765287"; exon_version "1";
6	ensembl	exon	104731485	104732399	0	-	.	gene_id "ENSRNOG00000056756"; gene_version "3"; transcript_id "ENSRNOT00000079824"; transcript_version "3"; exon_number "22"; gene_name "Actn1"; gene_source "ensembl"; gene_biotype "protein_coding"; transcript_name "Actn1-201"; transcript_source "ensembl"; transcript_biotype "protein_coding"; exon_id "ENSRNOE00000765287"; exon_version "1"; tag "Ensembl_canonical";
6	ensembl	exon	104731485	104732399	0	-	.	gene_id "ENSRNOG00000056756"; gene_version "3"; transcript_id "ENSRNOT00000091560"; transcript_version "3"; exon_number "21"; gene_name "Actn1"; gene_source "ensembl"; gene_biotype "protein_coding"; transcript_name "Actn1-203"; transcript_source "ensembl"; transcript_biotype "protein_coding"; exon_id "ENSRNOE00000765287"; exon_version "1";
6	ENSEMBL114_rn	exon	104731485	104732399	8.28968630330414	-	.	gene_id "ENSRNOG00000056756"; transcript_id "ENSRNOG00000056756_tx_4"; exon_id "6_104731485_104732399_-"; exonnum "23"; txlen "3585";
6	ensembl	transcript	104731485	104769828	0	-	.	gene_id "ENSRNOG00000056756"; gene_version "3"; transcript_id "ENSRNOT00000112260"; transcript_version "2"; gene_name "Actn1"; gene_source "ensembl"; gene_biotype "protein_coding"; transcript_name "Actn1-206"; transcript_source "ensembl"; transcript_biotype "protein_coding";
6	ensembl	transcript	104731485	104825919	0	-	.	gene_id "ENSRNOG00000056756"; gene_version "3"; transcript_id "ENSRNOT00000110416"; transcript_version "2"; gene_name "Actn1"; gene_source "ensembl"; gene_biotype "protein_coding"; transcript_name "Actn1-204"; transcript_source "ensembl"; transcript_biotype "protein_coding";
6	ensembl	gene	104731485	104826172	0	-	.	gene_id "ENSRNOG00000056756"; gene_version "3"; gene_name "Actn1"; gene_source "ensembl"; gene_biotype "protein_coding";
6	ensembl	transcript	104731485	104826172	0	-	.	gene_id "ENSRNOG00000056756"; gene_version "3"; transcript_id "ENSRNOT00000079824"; transcript_version "3"; gene_name "Actn1"; gene_source "ensembl"; gene_biotype "protein_coding"; transcript_name "Actn1-201"; transcript_source "ensembl"; transcript_biotype "protein_coding"; tag "Ensembl_canonical";
6	ensembl	transcript	104731485	104826172	0	-	.	gene_id "ENSRNOG00000056756"; gene_version "3"; transcript_id "ENSRNOT00000091560"; transcript_version "3"; gene_name "Actn1"; gene_source "ensembl"; gene_biotype "protein_coding"; transcript_name "Actn1-203"; transcript_source "ensembl"; transcript_biotype "protein_coding";
6	ensembl	stop_codon	104732241	104732243	0	-	0	gene_id "ENSRNOG00000056756"; gene_version "3"; transcript_id "ENSRNOT00000112260"; transcript_version "2"; exon_number "20"; gene_name "Actn1"; gene_source "ensembl"; gene_biotype "protein_coding"; transcript_name "Actn1-206"; transcript_source "ensembl"; transcript_biotype "protein_coding";
6	ensembl	stop_codon	104732241	104732243	0	-	0	gene_id "ENSRNOG00000056756"; gene_version "3"; transcript_id "ENSRNOT00000110416"; transcript_version "2"; exon_number "20"; gene_name "Actn1"; gene_source "ensembl"; gene_biotype "protein_coding"; transcript_name "Actn1-204"; transcript_source "ensembl"; transcript_biotype "protein_coding";
6	ensembl	stop_codon	104732241	104732243	0	-	0	gene_id "ENSRNOG00000056756"; gene_version "3"; transcript_id "ENSRNOT00000079824"; transcript_version "3"; exon_number "22"; gene_name "Actn1"; gene_source "ensembl"; gene_biotype "protein_coding"; transcript_name "Actn1-201"; transcript_source "ensembl"; transcript_biotype "protein_coding"; tag "Ensembl_canonical";
6	ensembl	stop_codon	104732241	104732243	0	-	0	gene_id "ENSRNOG00000056756"; gene_version "3"; transcript_id "ENSRNOT00000091560"; transcript_version "3"; exon_number "21"; gene_name "Actn1"; gene_source "ensembl"; gene_biotype "protein_coding"; transcript_name "Actn1-203"; transcript_source "ensembl"; transcript_biotype "protein_coding";
6	ensembl	CDS	104732244	104732399	0	-	0	gene_id "ENSRNOG00000056756"; gene_version "3"; transcript_id "ENSRNOT00000112260"; transcript_version "2"; exon_number "20"; gene_name "Actn1"; gene_source "ensembl"; gene_biotype "protein_coding"; transcript_name "Actn1-206"; transcript_source "ensembl"; transcript_biotype "protein_coding"; protein_id "ENSRNOP00000085943"; protein_version "1";
6	ensembl	CDS	104732244	104732399	0	-	0	gene_id "ENSRNOG00000056756"; gene_version "3"; transcript_id "ENSRNOT00000110416"; transcript_version "2"; exon_number "20"; gene_name "Actn1"; gene_source "ensembl"; gene_biotype "protein_coding"; transcript_name "Actn1-204"; transcript_source "ensembl"; transcript_biotype "protein_coding"; protein_id "ENSRNOP00000097894"; protein_version "1";
6	ensembl	CDS	104732244	104732399	0	-	0	gene_id "ENSRNOG00000056756"; gene_version "3"; transcript_id "ENSRNOT00000079824"; transcript_version "3"; exon_number "22"; gene_name "Actn1"; gene_source "ensembl"; gene_biotype "protein_coding"; transcript_name "Actn1-201"; transcript_source "ensembl"; transcript_biotype "protein_coding"; protein_id "ENSRNOP00000074946"; protein_version "2"; tag "Ensembl_canonical";
6	ensembl	CDS	104732244	104732399	0	-	0	gene_id "ENSRNOG00000056756"; gene_version "3"; transcript_id "ENSRNOT00000091560"; transcript_version "3"; exon_number "21"; gene_name "Actn1"; gene_source "ensembl"; gene_biotype "protein_coding"; transcript_name "Actn1-203"; transcript_source "ensembl"; transcript_biotype "protein_coding"; protein_id "ENSRNOP00000068851"; protein_version "2";
6	ensembl	stop_codon	104733219	104733221	0	-	0	gene_id "ENSRNOG00000056756"; gene_version "3"; transcript_id "ENSRNOT00000111498"; transcript_version "2"; exon_number "21"; gene_name "Actn1"; gene_source "ensembl"; gene_biotype "protein_coding"; transcript_name "Actn1-205"; transcript_source "ensembl"; transcript_biotype "protein_coding";
6	ensembl	exon	104733219	104733351	0	-	.	gene_id "ENSRNOG00000056756"; gene_version "3"; transcript_id "ENSRNOT00000111498"; transcript_version "2"; exon_number "21"; gene_name "Actn1"; gene_source "ensembl"; gene_biotype "protein_coding"; transcript_name "Actn1-205"; transcript_source "ensembl"; transcript_biotype "protein_coding"; exon_id "ENSRNOE00000606665"; exon_version "1";
6	ensembl	transcript	104733219	104825919	0	-	.	gene_id "ENSRNOG00000056756"; gene_version "3"; transcript_id "ENSRNOT00000111498"; transcript_version "2"; gene_name "Actn1"; gene_source "ensembl"; gene_biotype "protein_coding"; transcript_name "Actn1-205"; transcript_source "ensembl"; transcript_biotype "protein_coding";
6	ensembl	CDS	104733222	104733351	0	-	1	gene_id "ENSRNOG00000056756"; gene_version "3"; transcript_id "ENSRNOT00000111498"; transcript_version "2"; exon_number "21"; gene_name "Actn1"; gene_source "ensembl"; gene_biotype "protein_coding"; transcript_name "Actn1-205"; transcript_source "ensembl"; transcript_biotype "protein_coding"; protein_id "ENSRNOP00000087449"; protein_version "1";
6	ensembl	exon	104733613	104733782	0	-	.	gene_id "ENSRNOG00000056756"; gene_version "3"; transcript_id "ENSRNOT00000111498"; transcript_version "2"; exon_number "20"; gene_name "Actn1"; gene_source "ensembl"; gene_biotype "protein_coding"; transcript_name "Actn1-205"; transcript_source "ensembl"; transcript_biotype "protein_coding"; exon_id "ENSRNOE00000592067"; exon_version "1";
6	ensembl	CDS	104733613	104733782	0	-	0	gene_id "ENSRNOG00000056756"; gene_version "3"; transcript_id "ENSRNOT00000111498"; transcript_version "2"; exon_number "20"; gene_name "Actn1"; gene_source "ensembl"; gene_biotype "protein_coding"; transcript_name "Actn1-205"; transcript_source "ensembl"; transcript_biotype "protein_coding"; protein_id "ENSRNOP00000087449"; protein_version "1";
6	ensembl	exon	104733624	104733782	0	-	.	gene_id "ENSRNOG00000056756"; gene_version "3"; transcript_id "ENSRNOT00000112260"; transcript_version "2"; exon_number "19"; gene_name "Actn1"; gene_source "ensembl"; gene_biotype "protein_coding"; transcript_name "Actn1-206"; transcript_source "ensembl"; transcript_biotype "protein_coding"; exon_id "ENSRNOE00000560227"; exon_version "1";
6	ensembl	CDS	104733624	104733782	0	-	0	gene_id "ENSRNOG00000056756"; gene_version "3"; transcript_id "ENSRNOT00000112260"; transcript_version "2"; exon_number "19"; gene_name "Actn1"; gene_source "ensembl"; gene_biotype "protein_coding"; transcript_name "Actn1-206"; transcript_source "ensembl"; transcript_biotype "protein_coding"; protein_id "ENSRNOP00000085943"; protein_version "1";
6	ensembl	exon	104733624	104733782	0	-	.	gene_id "ENSRNOG00000056756"; gene_version "3"; transcript_id "ENSRNOT00000110416"; transcript_version "2"; exon_number "19"; gene_name "Actn1"; gene_source "ensembl"; gene_biotype "protein_coding"; transcript_name "Actn1-204"; transcript_source "ensembl"; transcript_biotype "protein_coding"; exon_id "ENSRNOE00000560227"; exon_version "1";
6	ensembl	CDS	104733624	104733782	0	-	0	gene_id "ENSRNOG00000056756"; gene_version "3"; transcript_id "ENSRNOT00000110416"; transcript_version "2"; exon_number "19"; gene_name "Actn1"; gene_source "ensembl"; gene_biotype "protein_coding"; transcript_name "Actn1-204"; transcript_source "ensembl"; transcript_biotype "protein_coding"; protein_id "ENSRNOP00000097894"; protein_version "1";
6	ensembl	exon	104733624	104733782	0	-	.	gene_id "ENSRNOG00000056756"; gene_version "3"; transcript_id "ENSRNOT00000079824"; transcript_version "3"; exon_number "21"; gene_name "Actn1"; gene_source "ensembl"; gene_biotype "protein_coding"; transcript_name "Actn1-201"; transcript_source "ensembl"; transcript_biotype "protein_coding"; exon_id "ENSRNOE00000560227"; exon_version "1"; tag "Ensembl_canonical";
6	ensembl	CDS	104733624	104733782	0	-	0	gene_id "ENSRNOG00000056756"; gene_version "3"; transcript_id "ENSRNOT00000079824"; transcript_version "3"; exon_number "21"; gene_name "Actn1"; gene_source "ensembl"; gene_biotype "protein_coding"; transcript_name "Actn1-201"; transcript_source "ensembl"; transcript_biotype "protein_coding"; protein_id "ENSRNOP00000074946"; protein_version "2"; tag "Ensembl_canonical";
6	ensembl	exon	104733624	104733782	0	-	.	gene_id "ENSRNOG00000056756"; gene_version "3"; transcript_id "ENSRNOT00000091560"; transcript_version "3"; exon_number "20"; gene_name "Actn1"; gene_source "ensembl"; gene_biotype "protein_coding"; transcript_name "Actn1-203"; transcript_source "ensembl"; transcript_biotype "protein_coding"; exon_id "ENSRNOE00000560227"; exon_version "1";
6	ensembl	CDS	104733624	104733782	0	-	0	gene_id "ENSRNOG00000056756"; gene_version "3"; transcript_id "ENSRNOT00000091560"; transcript_version "3"; exon_number "20"; gene_name "Actn1"; gene_source "ensembl"; gene_biotype "protein_coding"; transcript_name "Actn1-203"; transcript_source "ensembl"; transcript_biotype "protein_coding"; protein_id "ENSRNOP00000068851"; protein_version "2";
6	ENSEMBL114_rn	exon	104733624	104733782	8.28968630330414	-	.	gene_id "ENSRNOG00000056756"; transcript_id "ENSRNOG00000056756_tx_4"; exon_id "6_104733624_104733782_-"; exonnum "22"; txlen "3585";
6	ensembl	three_prime_utr	104734255	104735255	0	-	.	gene_id "ENSRNOG00000056756"; gene_version "3"; transcript_id "ENSRNOT00000088795"; transcript_version "3"; gene_name "Actn1"; gene_source "ensembl"; gene_biotype "protein_coding"; transcript_name "Actn1-202"; transcript_source "ensembl"; transcript_biotype "protein_coding";
6	ensembl	exon	104734255	104735516	0	-	.	gene_id "ENSRNOG00000056756"; gene_version "3"; transcript_id "ENSRNOT00000088795"; transcript_version "3"; exon_number "19"; gene_name "Actn1"; gene_source "ensembl"; gene_biotype "protein_coding"; transcript_name "Actn1-202"; transcript_source "ensembl"; transcript_biotype "protein_coding"; exon_id "ENSRNOE00000705896"; exon_version "1";
6	ensembl	transcript	104734255	104826172	0	-	.	gene_id "ENSRNOG00000056756"; gene_version "3"; transcript_id "ENSRNOT00000088795"; transcript_version "3"; gene_name "Actn1"; gene_source "ensembl"; gene_biotype "protein_coding"; transcript_name "Actn1-202"; transcript_source "ensembl"; transcript_biotype "protein_coding";
6	ensembl	exon	104734930	104734995	0	-	.	gene_id "ENSRNOG00000056756"; gene_version "3"; transcript_id "ENSRNOT00000111498"; transcript_version "2"; exon_number "19"; gene_name "Actn1"; gene_source "ensembl"; gene_biotype "protein_coding"; transcript_name "Actn1-205"; transcript_source "ensembl"; transcript_biotype "protein_coding"; exon_id "ENSRNOE00000527779"; exon_version "1";
6	ensembl	CDS	104734930	104734995	0	-	0	gene_id "ENSRNOG00000056756"; gene_version "3"; transcript_id "ENSRNOT00000111498"; transcript_version "2"; exon_number "19"; gene_name "Actn1"; gene_source "ensembl"; gene_biotype "protein_coding"; transcript_name "Actn1-205"; transcript_source "ensembl"; transcript_biotype "protein_coding"; protein_id "ENSRNOP00000087449"; protein_version "1";
6	ensembl	exon	104734930	104734995	0	-	.	gene_id "ENSRNOG00000056756"; gene_version "3"; transcript_id "ENSRNOT00000079824"; transcript_version "3"; exon_number "20"; gene_name "Actn1"; gene_source "ensembl"; gene_biotype "protein_coding"; transcript_name "Actn1-201"; transcript_source "ensembl"; transcript_biotype "protein_coding"; exon_id "ENSRNOE00000527779"; exon_version "1"; tag "Ensembl_canonical";
6	ensembl	CDS	104734930	104734995	0	-	0	gene_id "ENSRNOG00000056756"; gene_version "3"; transcript_id "ENSRNOT00000079824"; transcript_version "3"; exon_number "20"; gene_name "Actn1"; gene_source "ensembl"; gene_biotype "protein_coding"; transcript_name "Actn1-201"; transcript_source "ensembl"; transcript_biotype "protein_coding"; protein_id "ENSRNOP00000074946"; protein_version "2"; tag "Ensembl_canonical";
6	ENSEMBL114_rn	exon	104734930	104734995	8.28968630330414	-	.	gene_id "ENSRNOG00000056756"; transcript_id "ENSRNOG00000056756_tx_4"; exon_id "6_104734930_104734995_-"; exonnum "21"; txlen "3585";
6	ensembl	stop_codon	104735256	104735258	0	-	0	gene_id "ENSRNOG00000056756"; gene_version "3"; transcript_id "ENSRNOT00000088795"; transcript_version "3"; exon_number "19"; gene_name "Actn1"; gene_source "ensembl"; gene_biotype "protein_coding"; transcript_name "Actn1-202"; transcript_source "ensembl"; transcript_biotype "protein_coding";
6	ensembl	CDS	104735259	104735516	0	-	0	gene_id "ENSRNOG00000056756"; gene_version "3"; transcript_id "ENSRNOT00000088795"; transcript_version "3"; exon_number "19"; gene_name "Actn1"; gene_source "ensembl"; gene_biotype "protein_coding"; transcript_name "Actn1-202"; transcript_source "ensembl"; transcript_biotype "protein_coding"; protein_id "ENSRNOP00000069598"; protein_version "3";
6	ensembl	exon	104735436	104735516	0	-	.	gene_id "ENSRNOG00000056756"; gene_version "3"; transcript_id "ENSRNOT00000112260"; transcript_version "2"; exon_number "18"; gene_name "Actn1"; gene_source "ensembl"; gene_biotype "protein_coding"; transcript_name "Actn1-206"; transcript_source "ensembl"; transcript_biotype "protein_coding"; exon_id "ENSRNOE00000519124"; exon_version "1";
6	ensembl	CDS	104735436	104735516	0	-	0	gene_id "ENSRNOG00000056756"; gene_version "3"; transcript_id "ENSRNOT00000112260"; transcript_version "2"; exon_number "18"; gene_name "Actn1"; gene_source "ensembl"; gene_biotype "protein_coding"; transcript_name "Actn1-206"; transcript_source "ensembl"; transcript_biotype "protein_coding"; protein_id "ENSRNOP00000085943"; protein_version "1";
6	ensembl	exon	104735436	104735516	0	-	.	gene_id "ENSRNOG00000056756"; gene_version "3"; transcript_id "ENSRNOT00000111498"; transcript_version "2"; exon_number "18"; gene_name "Actn1"; gene_source "ensembl"; gene_biotype "protein_coding"; transcript_name "Actn1-205"; transcript_source "ensembl"; transcript_biotype "protein_coding"; exon_id "ENSRNOE00000519124"; exon_version "1";
6	ensembl	CDS	104735436	104735516	0	-	0	gene_id "ENSRNOG00000056756"; gene_version "3"; transcript_id "ENSRNOT00000111498"; transcript_version "2"; exon_number "18"; gene_name "Actn1"; gene_source "ensembl"; gene_biotype "protein_coding"; transcript_name "Actn1-205"; transcript_source "ensembl"; transcript_biotype "protein_coding"; protein_id "ENSRNOP00000087449"; protein_version "1";
6	ensembl	exon	104735436	104735516	0	-	.	gene_id "ENSRNOG00000056756"; gene_version "3"; transcript_id "ENSRNOT00000110416"; transcript_version "2"; exon_number "18"; gene_name "Actn1"; gene_source "ensembl"; gene_biotype "protein_coding"; transcript_name "Actn1-204"; transcript_source "ensembl"; transcript_biotype "protein_coding"; exon_id "ENSRNOE00000519124"; exon_version "1";
6	ensembl	CDS	104735436	104735516	0	-	0	gene_id "ENSRNOG00000056756"; gene_version "3"; transcript_id "ENSRNOT00000110416"; transcript_version "2"; exon_number "18"; gene_name "Actn1"; gene_source "ensembl"; gene_biotype "protein_coding"; transcript_name "Actn1-204"; transcript_source "ensembl"; transcript_biotype "protein_coding"; protein_id "ENSRNOP00000097894"; protein_version "1";
6	ensembl	exon	104735436	104735516	0	-	.	gene_id "ENSRNOG00000056756"; gene_version "3"; transcript_id "ENSRNOT00000079824"; transcript_version "3"; exon_number "19"; gene_name "Actn1"; gene_source "ensembl"; gene_biotype "protein_coding"; transcript_name "Actn1-201"; transcript_source "ensembl"; transcript_biotype "protein_coding"; exon_id "ENSRNOE00000519124"; exon_version "1"; tag "Ensembl_canonical";
6	ensembl	CDS	104735436	104735516	0	-	0	gene_id "ENSRNOG00000056756"; gene_version "3"; transcript_id "ENSRNOT00000079824"; transcript_version "3"; exon_number "19"; gene_name "Actn1"; gene_source "ensembl"; gene_biotype "protein_coding"; transcript_name "Actn1-201"; transcript_source "ensembl"; transcript_biotype "protein_coding"; protein_id "ENSRNOP00000074946"; protein_version "2"; tag "Ensembl_canonical";
6	ensembl	exon	104735436	104735516	0	-	.	gene_id "ENSRNOG00000056756"; gene_version "3"; transcript_id "ENSRNOT00000091560"; transcript_version "3"; exon_number "19"; gene_name "Actn1"; gene_source "ensembl"; gene_biotype "protein_coding"; transcript_name "Actn1-203"; transcript_source "ensembl"; transcript_biotype "protein_coding"; exon_id "ENSRNOE00000519124"; exon_version "1";
6	ensembl	CDS	104735436	104735516	0	-	0	gene_id "ENSRNOG00000056756"; gene_version "3"; transcript_id "ENSRNOT00000091560"; transcript_version "3"; exon_number "19"; gene_name "Actn1"; gene_source "ensembl"; gene_biotype "protein_coding"; transcript_name "Actn1-203"; transcript_source "ensembl"; transcript_biotype "protein_coding"; protein_id "ENSRNOP00000068851"; protein_version "2";
6	ENSEMBL114_rn	exon	104735436	104735516	8.28968630330414	-	.	gene_id "ENSRNOG00000056756"; transcript_id "ENSRNOG00000056756_tx_4"; exon_id "6_104735436_104735516_-"; exonnum "20"; txlen "3585";
6	ensembl	exon	104736475	104736621	0	-	.	gene_id "ENSRNOG00000056756"; gene_version "3"; transcript_id "ENSRNOT00000112260"; transcript_version "2"; exon_number "17"; gene_name "Actn1"; gene_source "ensembl"; gene_biotype "protein_coding"; transcript_name "Actn1-206"; transcript_source "ensembl"; transcript_biotype "protein_coding"; exon_id "ENSRNOE00000544588"; exon_version "1";
6	ensembl	CDS	104736475	104736621	0	-	0	gene_id "ENSRNOG00000056756"; gene_version "3"; transcript_id "ENSRNOT00000112260"; transcript_version "2"; exon_number "17"; gene_name "Actn1"; gene_source "ensembl"; gene_biotype "protein_coding"; transcript_name "Actn1-206"; transcript_source "ensembl"; transcript_biotype "protein_coding"; protein_id "ENSRNOP00000085943"; protein_version "1";
6	ensembl	exon	104736475	104736621	0	-	.	gene_id "ENSRNOG00000056756"; gene_version "3"; transcript_id "ENSRNOT00000088795"; transcript_version "3"; exon_number "18"; gene_name "Actn1"; gene_source "ensembl"; gene_biotype "protein_coding"; transcript_name "Actn1-202"; transcript_source "ensembl"; transcript_biotype "protein_coding"; exon_id "ENSRNOE00000544588"; exon_version "1";
6	ensembl	CDS	104736475	104736621	0	-	0	gene_id "ENSRNOG00000056756"; gene_version "3"; transcript_id "ENSRNOT00000088795"; transcript_version "3"; exon_number "18"; gene_name "Actn1"; gene_source "ensembl"; gene_biotype "protein_coding"; transcript_name "Actn1-202"; transcript_source "ensembl"; transcript_biotype "protein_coding"; protein_id "ENSRNOP00000069598"; protein_version "3";
6	ensembl	exon	104736475	104736621	0	-	.	gene_id "ENSRNOG00000056756"; gene_version "3"; transcript_id "ENSRNOT00000111498"; transcript_version "2"; exon_number "17"; gene_name "Actn1"; gene_source "ensembl"; gene_biotype "protein_coding"; transcript_name "Actn1-205"; transcript_source "ensembl"; transcript_biotype "protein_coding"; exon_id "ENSRNOE00000544588"; exon_version "1";
6	ensembl	CDS	104736475	104736621	0	-	0	gene_id "ENSRNOG00000056756"; gene_version "3"; transcript_id "ENSRNOT00000111498"; transcript_version "2"; exon_number "17"; gene_name "Actn1"; gene_source "ensembl"; gene_biotype "protein_coding"; transcript_name "Actn1-205"; transcript_source "ensembl"; transcript_biotype "protein_coding"; protein_id "ENSRNOP00000087449"; protein_version "1";
6	ensembl	exon	104736475	104736621	0	-	.	gene_id "ENSRNOG00000056756"; gene_version "3"; transcript_id "ENSRNOT00000110416"; transcript_version "2"; exon_number "17"; gene_name "Actn1"; gene_source "ensembl"; gene_biotype "protein_coding"; transcript_name "Actn1-204"; transcript_source "ensembl"; transcript_biotype "protein_coding"; exon_id "ENSRNOE00000544588"; exon_version "1";
6	ensembl	CDS	104736475	104736621	0	-	0	gene_id "ENSRNOG00000056756"; gene_version "3"; transcript_id "ENSRNOT00000110416"; transcript_version "2"; exon_number "17"; gene_name "Actn1"; gene_source "ensembl"; gene_biotype "protein_coding"; transcript_name "Actn1-204"; transcript_source "ensembl"; transcript_biotype "protein_coding"; protein_id "ENSRNOP00000097894"; protein_version "1";
6	ensembl	exon	104736475	104736621	0	-	.	gene_id "ENSRNOG00000056756"; gene_version "3"; transcript_id "ENSRNOT00000079824"; transcript_version "3"; exon_number "18"; gene_name "Actn1"; gene_source "ensembl"; gene_biotype "protein_coding"; transcript_name "Actn1-201"; transcript_source "ensembl"; transcript_biotype "protein_coding"; exon_id "ENSRNOE00000544588"; exon_version "1"; tag "Ensembl_canonical";
6	ensembl	CDS	104736475	104736621	0	-	0	gene_id "ENSRNOG00000056756"; gene_version "3"; transcript_id "ENSRNOT00000079824"; transcript_version "3"; exon_number "18"; gene_name "Actn1"; gene_source "ensembl"; gene_biotype "protein_coding"; transcript_name "Actn1-201"; transcript_source "ensembl"; transcript_biotype "protein_coding"; protein_id "ENSRNOP00000074946"; protein_version "2"; tag "Ensembl_canonical";
6	ensembl	exon	104736475	104736621	0	-	.	gene_id "ENSRNOG00000056756"; gene_version "3"; transcript_id "ENSRNOT00000091560"; transcript_version "3"; exon_number "18"; gene_name "Actn1"; gene_source "ensembl"; gene_biotype "protein_coding"; transcript_name "Actn1-203"; transcript_source "ensembl"; transcript_biotype "protein_coding"; exon_id "ENSRNOE00000544588"; exon_version "1";
6	ensembl	CDS	104736475	104736621	0	-	0	gene_id "ENSRNOG00000056756"; gene_version "3"; transcript_id "ENSRNOT00000091560"; transcript_version "3"; exon_number "18"; gene_name "Actn1"; gene_source "ensembl"; gene_biotype "protein_coding"; transcript_name "Actn1-203"; transcript_source "ensembl"; transcript_biotype "protein_coding"; protein_id "ENSRNOP00000068851"; protein_version "2";
6	ENSEMBL114_rn	exon	104736475	104736621	8.28968630330414	-	.	gene_id "ENSRNOG00000056756"; transcript_id "ENSRNOG00000056756_tx_4"; exon_id "6_104736475_104736621_-"; exonnum "19"; txlen "3585";
6	ensembl	exon	104737569	104737748	0	-	.	gene_id "ENSRNOG00000056756"; gene_version "3"; transcript_id "ENSRNOT00000112260"; transcript_version "2"; exon_number "16"; gene_name "Actn1"; gene_source "ensembl"; gene_biotype "protein_coding"; transcript_name "Actn1-206"; transcript_source "ensembl"; transcript_biotype "protein_coding"; exon_id "ENSRNOE00000572682"; exon_version "1";
6	ensembl	CDS	104737569	104737748	0	-	0	gene_id "ENSRNOG00000056756"; gene_version "3"; transcript_id "ENSRNOT00000112260"; transcript_version "2"; exon_number "16"; gene_name "Actn1"; gene_source "ensembl"; gene_biotype "protein_coding"; transcript_name "Actn1-206"; transcript_source "ensembl"; transcript_biotype "protein_coding"; protein_id "ENSRNOP00000085943"; protein_version "1";
6	ensembl	exon	104737569	104737748	0	-	.	gene_id "ENSRNOG00000056756"; gene_version "3"; transcript_id "ENSRNOT00000088795"; transcript_version "3"; exon_number "17"; gene_name "Actn1"; gene_source "ensembl"; gene_biotype "protein_coding"; transcript_name "Actn1-202"; transcript_source "ensembl"; transcript_biotype "protein_coding"; exon_id "ENSRNOE00000572682"; exon_version "1";
6	ensembl	CDS	104737569	104737748	0	-	0	gene_id "ENSRNOG00000056756"; gene_version "3"; transcript_id "ENSRNOT00000088795"; transcript_version "3"; exon_number "17"; gene_name "Actn1"; gene_source "ensembl"; gene_biotype "protein_coding"; transcript_name "Actn1-202"; transcript_source "ensembl"; transcript_biotype "protein_coding"; protein_id "ENSRNOP00000069598"; protein_version "3";
6	ensembl	exon	104737569	104737748	0	-	.	gene_id "ENSRNOG00000056756"; gene_version "3"; transcript_id "ENSRNOT00000111498"; transcript_version "2"; exon_number "16"; gene_name "Actn1"; gene_source "ensembl"; gene_biotype "protein_coding"; transcript_name "Actn1-205"; transcript_source "ensembl"; transcript_biotype "protein_coding"; exon_id "ENSRNOE00000572682"; exon_version "1";
6	ensembl	CDS	104737569	104737748	0	-	0	gene_id "ENSRNOG00000056756"; gene_version "3"; transcript_id "ENSRNOT00000111498"; transcript_version "2"; exon_number "16"; gene_name "Actn1"; gene_source "ensembl"; gene_biotype "protein_coding"; transcript_name "Actn1-205"; transcript_source "ensembl"; transcript_biotype "protein_coding"; protein_id "ENSRNOP00000087449"; protein_version "1";
6	ensembl	exon	104737569	104737748	0	-	.	gene_id "ENSRNOG00000056756"; gene_version "3"; transcript_id "ENSRNOT00000110416"; transcript_version "2"; exon_number "16"; gene_name "Actn1"; gene_source "ensembl"; gene_biotype "protein_coding"; transcript_name "Actn1-204"; transcript_source "ensembl"; transcript_biotype "protein_coding"; exon_id "ENSRNOE00000572682"; exon_version "1";
6	ensembl	CDS	104737569	104737748	0	-	0	gene_id "ENSRNOG00000056756"; gene_version "3"; transcript_id "ENSRNOT00000110416"; transcript_version "2"; exon_number "16"; gene_name "Actn1"; gene_source "ensembl"; gene_biotype "protein_coding"; transcript_name "Actn1-204"; transcript_source "ensembl"; transcript_biotype "protein_coding"; protein_id "ENSRNOP00000097894"; protein_version "1";
6	ensembl	exon	104737569	104737748	0	-	.	gene_id "ENSRNOG00000056756"; gene_version "3"; transcript_id "ENSRNOT00000079824"; transcript_version "3"; exon_number "17"; gene_name "Actn1"; gene_source "ensembl"; gene_biotype "protein_coding"; transcript_name "Actn1-201"; transcript_source "ensembl"; transcript_biotype "protein_coding"; exon_id "ENSRNOE00000572682"; exon_version "1"; tag "Ensembl_canonical";
6	ensembl	CDS	104737569	104737748	0	-	0	gene_id "ENSRNOG00000056756"; gene_version "3"; transcript_id "ENSRNOT00000079824"; transcript_version "3"; exon_number "17"; gene_name "Actn1"; gene_source "ensembl"; gene_biotype "protein_coding"; transcript_name "Actn1-201"; transcript_source "ensembl"; transcript_biotype "protein_coding"; protein_id "ENSRNOP00000074946"; protein_version "2"; tag "Ensembl_canonical";
6	ensembl	exon	104737569	104737748	0	-	.	gene_id "ENSRNOG00000056756"; gene_version "3"; transcript_id "ENSRNOT00000091560"; transcript_version "3"; exon_number "17"; gene_name "Actn1"; gene_source "ensembl"; gene_biotype "protein_coding"; transcript_name "Actn1-203"; transcript_source "ensembl"; transcript_biotype "protein_coding"; exon_id "ENSRNOE00000572682"; exon_version "1";
6	ensembl	CDS	104737569	104737748	0	-	0	gene_id "ENSRNOG00000056756"; gene_version "3"; transcript_id "ENSRNOT00000091560"; transcript_version "3"; exon_number "17"; gene_name "Actn1"; gene_source "ensembl"; gene_biotype "protein_coding"; transcript_name "Actn1-203"; transcript_source "ensembl"; transcript_biotype "protein_coding"; protein_id "ENSRNOP00000068851"; protein_version "2";
6	ENSEMBL114_rn	exon	104737569	104737748	8.28968630330414	-	.	gene_id "ENSRNOG00000056756"; transcript_id "ENSRNOG00000056756_tx_4"; exon_id "6_104737569_104737748_-"; exonnum "18"; txlen "3585";
6	ensembl	exon	104738658	104738792	0	-	.	gene_id "ENSRNOG00000056756"; gene_version "3"; transcript_id "ENSRNOT00000112260"; transcript_version "2"; exon_number "15"; gene_name "Actn1"; gene_source "ensembl"; gene_biotype "protein_coding"; transcript_name "Actn1-206"; transcript_source "ensembl"; transcript_biotype "protein_coding"; exon_id "ENSRNOE00000526408"; exon_version "1";
6	ensembl	CDS	104738658	104738792	0	-	0	gene_id "ENSRNOG00000056756"; gene_version "3"; transcript_id "ENSRNOT00000112260"; transcript_version "2"; exon_number "15"; gene_name "Actn1"; gene_source "ensembl"; gene_biotype "protein_coding"; transcript_name "Actn1-206"; transcript_source "ensembl"; transcript_biotype "protein_coding"; protein_id "ENSRNOP00000085943"; protein_version "1";
6	ensembl	exon	104738658	104738792	0	-	.	gene_id "ENSRNOG00000056756"; gene_version "3"; transcript_id "ENSRNOT00000088795"; transcript_version "3"; exon_number "16"; gene_name "Actn1"; gene_source "ensembl"; gene_biotype "protein_coding"; transcript_name "Actn1-202"; transcript_source "ensembl"; transcript_biotype "protein_coding"; exon_id "ENSRNOE00000526408"; exon_version "1";
6	ensembl	CDS	104738658	104738792	0	-	0	gene_id "ENSRNOG00000056756"; gene_version "3"; transcript_id "ENSRNOT00000088795"; transcript_version "3"; exon_number "16"; gene_name "Actn1"; gene_source "ensembl"; gene_biotype "protein_coding"; transcript_name "Actn1-202"; transcript_source "ensembl"; transcript_biotype "protein_coding"; protein_id "ENSRNOP00000069598"; protein_version "3";
6	ensembl	exon	104738658	104738792	0	-	.	gene_id "ENSRNOG00000056756"; gene_version "3"; transcript_id "ENSRNOT00000111498"; transcript_version "2"; exon_number "15"; gene_name "Actn1"; gene_source "ensembl"; gene_biotype "protein_coding"; transcript_name "Actn1-205"; transcript_source "ensembl"; transcript_biotype "protein_coding"; exon_id "ENSRNOE00000526408"; exon_version "1";
6	ensembl	CDS	104738658	104738792	0	-	0	gene_id "ENSRNOG00000056756"; gene_version "3"; transcript_id "ENSRNOT00000111498"; transcript_version "2"; exon_number "15"; gene_name "Actn1"; gene_source "ensembl"; gene_biotype "protein_coding"; transcript_name "Actn1-205"; transcript_source "ensembl"; transcript_biotype "protein_coding"; protein_id "ENSRNOP00000087449"; protein_version "1";
6	ensembl	exon	104738658	104738792	0	-	.	gene_id "ENSRNOG00000056756"; gene_version "3"; transcript_id "ENSRNOT00000110416"; transcript_version "2"; exon_number "15"; gene_name "Actn1"; gene_source "ensembl"; gene_biotype "protein_coding"; transcript_name "Actn1-204"; transcript_source "ensembl"; transcript_biotype "protein_coding"; exon_id "ENSRNOE00000526408"; exon_version "1";
6	ensembl	CDS	104738658	104738792	0	-	0	gene_id "ENSRNOG00000056756"; gene_version "3"; transcript_id "ENSRNOT00000110416"; transcript_version "2"; exon_number "15"; gene_name "Actn1"; gene_source "ensembl"; gene_biotype "protein_coding"; transcript_name "Actn1-204"; transcript_source "ensembl"; transcript_biotype "protein_coding"; protein_id "ENSRNOP00000097894"; protein_version "1";
6	ensembl	exon	104738658	104738792	0	-	.	gene_id "ENSRNOG00000056756"; gene_version "3"; transcript_id "ENSRNOT00000079824"; transcript_version "3"; exon_number "16"; gene_name "Actn1"; gene_source "ensembl"; gene_biotype "protein_coding"; transcript_name "Actn1-201"; transcript_source "ensembl"; transcript_biotype "protein_coding"; exon_id "ENSRNOE00000526408"; exon_version "1"; tag "Ensembl_canonical";
6	ensembl	CDS	104738658	104738792	0	-	0	gene_id "ENSRNOG00000056756"; gene_version "3"; transcript_id "ENSRNOT00000079824"; transcript_version "3"; exon_number "16"; gene_name "Actn1"; gene_source "ensembl"; gene_biotype "protein_coding"; transcript_name "Actn1-201"; transcript_source "ensembl"; transcript_biotype "protein_coding"; protein_id "ENSRNOP00000074946"; protein_version "2"; tag "Ensembl_canonical";
6	ensembl	exon	104738658	104738792	0	-	.	gene_id "ENSRNOG00000056756"; gene_version "3"; transcript_id "ENSRNOT00000091560"; transcript_version "3"; exon_number "16"; gene_name "Actn1"; gene_source "ensembl"; gene_biotype "protein_coding"; transcript_name "Actn1-203"; transcript_source "ensembl"; transcript_biotype "protein_coding"; exon_id "ENSRNOE00000526408"; exon_version "1";
6	ensembl	CDS	104738658	104738792	0	-	0	gene_id "ENSRNOG00000056756"; gene_version "3"; transcript_id "ENSRNOT00000091560"; transcript_version "3"; exon_number "16"; gene_name "Actn1"; gene_source "ensembl"; gene_biotype "protein_coding"; transcript_name "Actn1-203"; transcript_source "ensembl"; transcript_biotype "protein_coding"; protein_id "ENSRNOP00000068851"; protein_version "2";
6	ENSEMBL114_rn	exon	104738658	104738792	8.28968630330414	-	.	gene_id "ENSRNOG00000056756"; transcript_id "ENSRNOG00000056756_tx_4"; exon_id "6_104738658_104738792_-"; exonnum "17"; txlen "3585";
6	ensembl	exon	104739005	104739187	0	-	.	gene_id "ENSRNOG00000056756"; gene_version "3"; transcript_id "ENSRNOT00000112260"; transcript_version "2"; exon_number "14"; gene_name "Actn1"; gene_source "ensembl"; gene_biotype "protein_coding"; transcript_name "Actn1-206"; transcript_source "ensembl"; transcript_biotype "protein_coding"; exon_id "ENSRNOE00000522244"; exon_version "1";
6	ensembl	CDS	104739005	104739187	0	-	0	gene_id "ENSRNOG00000056756"; gene_version "3"; transcript_id "ENSRNOT00000112260"; transcript_version "2"; exon_number "14"; gene_name "Actn1"; gene_source "ensembl"; gene_biotype "protein_coding"; transcript_name "Actn1-206"; transcript_source "ensembl"; transcript_biotype "protein_coding"; protein_id "ENSRNOP00000085943"; protein_version "1";
6	ensembl	exon	104739005	104739187	0	-	.	gene_id "ENSRNOG00000056756"; gene_version "3"; transcript_id "ENSRNOT00000088795"; transcript_version "3"; exon_number "15"; gene_name "Actn1"; gene_source "ensembl"; gene_biotype "protein_coding"; transcript_name "Actn1-202"; transcript_source "ensembl"; transcript_biotype "protein_coding"; exon_id "ENSRNOE00000522244"; exon_version "1";
6	ensembl	CDS	104739005	104739187	0	-	0	gene_id "ENSRNOG00000056756"; gene_version "3"; transcript_id "ENSRNOT00000088795"; transcript_version "3"; exon_number "15"; gene_name "Actn1"; gene_source "ensembl"; gene_biotype "protein_coding"; transcript_name "Actn1-202"; transcript_source "ensembl"; transcript_biotype "protein_coding"; protein_id "ENSRNOP00000069598"; protein_version "3";
6	ensembl	exon	104739005	104739187	0	-	.	gene_id "ENSRNOG00000056756"; gene_version "3"; transcript_id "ENSRNOT00000111498"; transcript_version "2"; exon_number "14"; gene_name "Actn1"; gene_source "ensembl"; gene_biotype "protein_coding"; transcript_name "Actn1-205"; transcript_source "ensembl"; transcript_biotype "protein_coding"; exon_id "ENSRNOE00000522244"; exon_version "1";
6	ensembl	CDS	104739005	104739187	0	-	0	gene_id "ENSRNOG00000056756"; gene_version "3"; transcript_id "ENSRNOT00000111498"; transcript_version "2"; exon_number "14"; gene_name "Actn1"; gene_source "ensembl"; gene_biotype "protein_coding"; transcript_name "Actn1-205"; transcript_source "ensembl"; transcript_biotype "protein_coding"; protein_id "ENSRNOP00000087449"; protein_version "1";
6	ensembl	exon	104739005	104739187	0	-	.	gene_id "ENSRNOG00000056756"; gene_version "3"; transcript_id "ENSRNOT00000110416"; transcript_version "2"; exon_number "14"; gene_name "Actn1"; gene_source "ensembl"; gene_biotype "protein_coding"; transcript_name "Actn1-204"; transcript_source "ensembl"; transcript_biotype "protein_coding"; exon_id "ENSRNOE00000522244"; exon_version "1";
6	ensembl	CDS	104739005	104739187	0	-	0	gene_id "ENSRNOG00000056756"; gene_version "3"; transcript_id "ENSRNOT00000110416"; transcript_version "2"; exon_number "14"; gene_name "Actn1"; gene_source "ensembl"; gene_biotype "protein_coding"; transcript_name "Actn1-204"; transcript_source "ensembl"; transcript_biotype "protein_coding"; protein_id "ENSRNOP00000097894"; protein_version "1";
6	ensembl	exon	104739005	104739187	0	-	.	gene_id "ENSRNOG00000056756"; gene_version "3"; transcript_id "ENSRNOT00000079824"; transcript_version "3"; exon_number "15"; gene_name "Actn1"; gene_source "ensembl"; gene_biotype "protein_coding"; transcript_name "Actn1-201"; transcript_source "ensembl"; transcript_biotype "protein_coding"; exon_id "ENSRNOE00000522244"; exon_version "1"; tag "Ensembl_canonical";
6	ensembl	CDS	104739005	104739187	0	-	0	gene_id "ENSRNOG00000056756"; gene_version "3"; transcript_id "ENSRNOT00000079824"; transcript_version "3"; exon_number "15"; gene_name "Actn1"; gene_source "ensembl"; gene_biotype "protein_coding"; transcript_name "Actn1-201"; transcript_source "ensembl"; transcript_biotype "protein_coding"; protein_id "ENSRNOP00000074946"; protein_version "2"; tag "Ensembl_canonical";
6	ensembl	exon	104739005	104739187	0	-	.	gene_id "ENSRNOG00000056756"; gene_version "3"; transcript_id "ENSRNOT00000091560"; transcript_version "3"; exon_number "15"; gene_name "Actn1"; gene_source "ensembl"; gene_biotype "protein_coding"; transcript_name "Actn1-203"; transcript_source "ensembl"; transcript_biotype "protein_coding"; exon_id "ENSRNOE00000522244"; exon_version "1";
6	ensembl	CDS	104739005	104739187	0	-	0	gene_id "ENSRNOG00000056756"; gene_version "3"; transcript_id "ENSRNOT00000091560"; transcript_version "3"; exon_number "15"; gene_name "Actn1"; gene_source "ensembl"; gene_biotype "protein_coding"; transcript_name "Actn1-203"; transcript_source "ensembl"; transcript_biotype "protein_coding"; protein_id "ENSRNOP00000068851"; protein_version "2";
6	ENSEMBL114_rn	exon	104739005	104739187	8.28968630330414	-	.	gene_id "ENSRNOG00000056756"; transcript_id "ENSRNOG00000056756_tx_4"; exon_id "6_104739005_104739187_-"; exonnum "16"; txlen "3585";
6	ensembl	exon	104740477	104740617	0	-	.	gene_id "ENSRNOG00000056756"; gene_version "3"; transcript_id "ENSRNOT00000112260"; transcript_version "2"; exon_number "13"; gene_name "Actn1"; gene_source "ensembl"; gene_biotype "protein_coding"; transcript_name "Actn1-206"; transcript_source "ensembl"; transcript_biotype "protein_coding"; exon_id "ENSRNOE00000537110"; exon_version "1";
6	ensembl	CDS	104740477	104740617	0	-	0	gene_id "ENSRNOG00000056756"; gene_version "3"; transcript_id "ENSRNOT00000112260"; transcript_version "2"; exon_number "13"; gene_name "Actn1"; gene_source "ensembl"; gene_biotype "protein_coding"; transcript_name "Actn1-206"; transcript_source "ensembl"; transcript_biotype "protein_coding"; protein_id "ENSRNOP00000085943"; protein_version "1";
6	ensembl	exon	104740477	104740617	0	-	.	gene_id "ENSRNOG00000056756"; gene_version "3"; transcript_id "ENSRNOT00000088795"; transcript_version "3"; exon_number "14"; gene_name "Actn1"; gene_source "ensembl"; gene_biotype "protein_coding"; transcript_name "Actn1-202"; transcript_source "ensembl"; transcript_biotype "protein_coding"; exon_id "ENSRNOE00000537110"; exon_version "1";
6	ensembl	CDS	104740477	104740617	0	-	0	gene_id "ENSRNOG00000056756"; gene_version "3"; transcript_id "ENSRNOT00000088795"; transcript_version "3"; exon_number "14"; gene_name "Actn1"; gene_source "ensembl"; gene_biotype "protein_coding"; transcript_name "Actn1-202"; transcript_source "ensembl"; transcript_biotype "protein_coding"; protein_id "ENSRNOP00000069598"; protein_version "3";
6	ensembl	exon	104740477	104740617	0	-	.	gene_id "ENSRNOG00000056756"; gene_version "3"; transcript_id "ENSRNOT00000111498"; transcript_version "2"; exon_number "13"; gene_name "Actn1"; gene_source "ensembl"; gene_biotype "protein_coding"; transcript_name "Actn1-205"; transcript_source "ensembl"; transcript_biotype "protein_coding"; exon_id "ENSRNOE00000537110"; exon_version "1";
6	ensembl	CDS	104740477	104740617	0	-	0	gene_id "ENSRNOG00000056756"; gene_version "3"; transcript_id "ENSRNOT00000111498"; transcript_version "2"; exon_number "13"; gene_name "Actn1"; gene_source "ensembl"; gene_biotype "protein_coding"; transcript_name "Actn1-205"; transcript_source "ensembl"; transcript_biotype "protein_coding"; protein_id "ENSRNOP00000087449"; protein_version "1";
6	ensembl	exon	104740477	104740617	0	-	.	gene_id "ENSRNOG00000056756"; gene_version "3"; transcript_id "ENSRNOT00000110416"; transcript_version "2"; exon_number "13"; gene_name "Actn1"; gene_source "ensembl"; gene_biotype "protein_coding"; transcript_name "Actn1-204"; transcript_source "ensembl"; transcript_biotype "protein_coding"; exon_id "ENSRNOE00000537110"; exon_version "1";
6	ensembl	CDS	104740477	104740617	0	-	0	gene_id "ENSRNOG00000056756"; gene_version "3"; transcript_id "ENSRNOT00000110416"; transcript_version "2"; exon_number "13"; gene_name "Actn1"; gene_source "ensembl"; gene_biotype "protein_coding"; transcript_name "Actn1-204"; transcript_source "ensembl"; transcript_biotype "protein_coding"; protein_id "ENSRNOP00000097894"; protein_version "1";
6	ensembl	exon	104740477	104740617	0	-	.	gene_id "ENSRNOG00000056756"; gene_version "3"; transcript_id "ENSRNOT00000079824"; transcript_version "3"; exon_number "14"; gene_name "Actn1"; gene_source "ensembl"; gene_biotype "protein_coding"; transcript_name "Actn1-201"; transcript_source "ensembl"; transcript_biotype "protein_coding"; exon_id "ENSRNOE00000537110"; exon_version "1"; tag "Ensembl_canonical";
6	ensembl	CDS	104740477	104740617	0	-	0	gene_id "ENSRNOG00000056756"; gene_version "3"; transcript_id "ENSRNOT00000079824"; transcript_version "3"; exon_number "14"; gene_name "Actn1"; gene_source "ensembl"; gene_biotype "protein_coding"; transcript_name "Actn1-201"; transcript_source "ensembl"; transcript_biotype "protein_coding"; protein_id "ENSRNOP00000074946"; protein_version "2"; tag "Ensembl_canonical";
6	ensembl	exon	104740477	104740617	0	-	.	gene_id "ENSRNOG00000056756"; gene_version "3"; transcript_id "ENSRNOT00000091560"; transcript_version "3"; exon_number "14"; gene_name "Actn1"; gene_source "ensembl"; gene_biotype "protein_coding"; transcript_name "Actn1-203"; transcript_source "ensembl"; transcript_biotype "protein_coding"; exon_id "ENSRNOE00000537110"; exon_version "1";
6	ensembl	CDS	104740477	104740617	0	-	0	gene_id "ENSRNOG00000056756"; gene_version "3"; transcript_id "ENSRNOT00000091560"; transcript_version "3"; exon_number "14"; gene_name "Actn1"; gene_source "ensembl"; gene_biotype "protein_coding"; transcript_name "Actn1-203"; transcript_source "ensembl"; transcript_biotype "protein_coding"; protein_id "ENSRNOP00000068851"; protein_version "2";
6	ENSEMBL114_rn	exon	104740477	104740617	8.28968630330414	-	.	gene_id "ENSRNOG00000056756"; transcript_id "ENSRNOG00000056756_tx_4"; exon_id "6_104740477_104740617_-"; exonnum "15"; txlen "3585";
6	ensembl	exon	104741527	104741635	0	-	.	gene_id "ENSRNOG00000056756"; gene_version "3"; transcript_id "ENSRNOT00000112260"; transcript_version "2"; exon_number "12"; gene_name "Actn1"; gene_source "ensembl"; gene_biotype "protein_coding"; transcript_name "Actn1-206"; transcript_source "ensembl"; transcript_biotype "protein_coding"; exon_id "ENSRNOE00000557307"; exon_version "1";
6	ensembl	CDS	104741527	104741635	0	-	1	gene_id "ENSRNOG00000056756"; gene_version "3"; transcript_id "ENSRNOT00000112260"; transcript_version "2"; exon_number "12"; gene_name "Actn1"; gene_source "ensembl"; gene_biotype "protein_coding"; transcript_name "Actn1-206"; transcript_source "ensembl"; transcript_biotype "protein_coding"; protein_id "ENSRNOP00000085943"; protein_version "1";
6	ensembl	exon	104741527	104741635	0	-	.	gene_id "ENSRNOG00000056756"; gene_version "3"; transcript_id "ENSRNOT00000088795"; transcript_version "3"; exon_number "13"; gene_name "Actn1"; gene_source "ensembl"; gene_biotype "protein_coding"; transcript_name "Actn1-202"; transcript_source "ensembl"; transcript_biotype "protein_coding"; exon_id "ENSRNOE00000557307"; exon_version "1";
6	ensembl	CDS	104741527	104741635	0	-	1	gene_id "ENSRNOG00000056756"; gene_version "3"; transcript_id "ENSRNOT00000088795"; transcript_version "3"; exon_number "13"; gene_name "Actn1"; gene_source "ensembl"; gene_biotype "protein_coding"; transcript_name "Actn1-202"; transcript_source "ensembl"; transcript_biotype "protein_coding"; protein_id "ENSRNOP00000069598"; protein_version "3";
6	ensembl	exon	104741527	104741635	0	-	.	gene_id "ENSRNOG00000056756"; gene_version "3"; transcript_id "ENSRNOT00000111498"; transcript_version "2"; exon_number "12"; gene_name "Actn1"; gene_source "ensembl"; gene_biotype "protein_coding"; transcript_name "Actn1-205"; transcript_source "ensembl"; transcript_biotype "protein_coding"; exon_id "ENSRNOE00000557307"; exon_version "1";
6	ensembl	CDS	104741527	104741635	0	-	1	gene_id "ENSRNOG00000056756"; gene_version "3"; transcript_id "ENSRNOT00000111498"; transcript_version "2"; exon_number "12"; gene_name "Actn1"; gene_source "ensembl"; gene_biotype "protein_coding"; transcript_name "Actn1-205"; transcript_source "ensembl"; transcript_biotype "protein_coding"; protein_id "ENSRNOP00000087449"; protein_version "1";
6	ensembl	exon	104741527	104741635	0	-	.	gene_id "ENSRNOG00000056756"; gene_version "3"; transcript_id "ENSRNOT00000110416"; transcript_version "2"; exon_number "12"; gene_name "Actn1"; gene_source "ensembl"; gene_biotype "protein_coding"; transcript_name "Actn1-204"; transcript_source "ensembl"; transcript_biotype "protein_coding"; exon_id "ENSRNOE00000557307"; exon_version "1";
6	ensembl	CDS	104741527	104741635	0	-	1	gene_id "ENSRNOG00000056756"; gene_version "3"; transcript_id "ENSRNOT00000110416"; transcript_version "2"; exon_number "12"; gene_name "Actn1"; gene_source "ensembl"; gene_biotype "protein_coding"; transcript_name "Actn1-204"; transcript_source "ensembl"; transcript_biotype "protein_coding"; protein_id "ENSRNOP00000097894"; protein_version "1";
6	ensembl	exon	104741527	104741635	0	-	.	gene_id "ENSRNOG00000056756"; gene_version "3"; transcript_id "ENSRNOT00000079824"; transcript_version "3"; exon_number "13"; gene_name "Actn1"; gene_source "ensembl"; gene_biotype "protein_coding"; transcript_name "Actn1-201"; transcript_source "ensembl"; transcript_biotype "protein_coding"; exon_id "ENSRNOE00000557307"; exon_version "1"; tag "Ensembl_canonical";
6	ensembl	CDS	104741527	104741635	0	-	1	gene_id "ENSRNOG00000056756"; gene_version "3"; transcript_id "ENSRNOT00000079824"; transcript_version "3"; exon_number "13"; gene_name "Actn1"; gene_source "ensembl"; gene_biotype "protein_coding"; transcript_name "Actn1-201"; transcript_source "ensembl"; transcript_biotype "protein_coding"; protein_id "ENSRNOP00000074946"; protein_version "2"; tag "Ensembl_canonical";
6	ensembl	exon	104741527	104741635	0	-	.	gene_id "ENSRNOG00000056756"; gene_version "3"; transcript_id "ENSRNOT00000091560"; transcript_version "3"; exon_number "13"; gene_name "Actn1"; gene_source "ensembl"; gene_biotype "protein_coding"; transcript_name "Actn1-203"; transcript_source "ensembl"; transcript_biotype "protein_coding"; exon_id "ENSRNOE00000557307"; exon_version "1";
6	ensembl	CDS	104741527	104741635	0	-	1	gene_id "ENSRNOG00000056756"; gene_version "3"; transcript_id "ENSRNOT00000091560"; transcript_version "3"; exon_number "13"; gene_name "Actn1"; gene_source "ensembl"; gene_biotype "protein_coding"; transcript_name "Actn1-203"; transcript_source "ensembl"; transcript_biotype "protein_coding"; protein_id "ENSRNOP00000068851"; protein_version "2";
6	ENSEMBL114_rn	exon	104741527	104741635	8.28968630330414	-	.	gene_id "ENSRNOG00000056756"; transcript_id "ENSRNOG00000056756_tx_4"; exon_id "6_104741527_104741635_-"; exonnum "14"; txlen "3585";
6	ensembl	exon	104742642	104742792	0	-	.	gene_id "ENSRNOG00000056756"; gene_version "3"; transcript_id "ENSRNOT00000112260"; transcript_version "2"; exon_number "11"; gene_name "Actn1"; gene_source "ensembl"; gene_biotype "protein_coding"; transcript_name "Actn1-206"; transcript_source "ensembl"; transcript_biotype "protein_coding"; exon_id "ENSRNOE00000563449"; exon_version "1";
6	ensembl	CDS	104742642	104742792	0	-	2	gene_id "ENSRNOG00000056756"; gene_version "3"; transcript_id "ENSRNOT00000112260"; transcript_version "2"; exon_number "11"; gene_name "Actn1"; gene_source "ensembl"; gene_biotype "protein_coding"; transcript_name "Actn1-206"; transcript_source "ensembl"; transcript_biotype "protein_coding"; protein_id "ENSRNOP00000085943"; protein_version "1";
6	ensembl	exon	104742642	104742792	0	-	.	gene_id "ENSRNOG00000056756"; gene_version "3"; transcript_id "ENSRNOT00000088795"; transcript_version "3"; exon_number "12"; gene_name "Actn1"; gene_source "ensembl"; gene_biotype "protein_coding"; transcript_name "Actn1-202"; transcript_source "ensembl"; transcript_biotype "protein_coding"; exon_id "ENSRNOE00000563449"; exon_version "1";
6	ensembl	CDS	104742642	104742792	0	-	2	gene_id "ENSRNOG00000056756"; gene_version "3"; transcript_id "ENSRNOT00000088795"; transcript_version "3"; exon_number "12"; gene_name "Actn1"; gene_source "ensembl"; gene_biotype "protein_coding"; transcript_name "Actn1-202"; transcript_source "ensembl"; transcript_biotype "protein_coding"; protein_id "ENSRNOP00000069598"; protein_version "3";
6	ensembl	exon	104742642	104742792	0	-	.	gene_id "ENSRNOG00000056756"; gene_version "3"; transcript_id "ENSRNOT00000111498"; transcript_version "2"; exon_number "11"; gene_name "Actn1"; gene_source "ensembl"; gene_biotype "protein_coding"; transcript_name "Actn1-205"; transcript_source "ensembl"; transcript_biotype "protein_coding"; exon_id "ENSRNOE00000563449"; exon_version "1";
6	ensembl	CDS	104742642	104742792	0	-	2	gene_id "ENSRNOG00000056756"; gene_version "3"; transcript_id "ENSRNOT00000111498"; transcript_version "2"; exon_number "11"; gene_name "Actn1"; gene_source "ensembl"; gene_biotype "protein_coding"; transcript_name "Actn1-205"; transcript_source "ensembl"; transcript_biotype "protein_coding"; protein_id "ENSRNOP00000087449"; protein_version "1";
6	ensembl	exon	104742642	104742792	0	-	.	gene_id "ENSRNOG00000056756"; gene_version "3"; transcript_id "ENSRNOT00000110416"; transcript_version "2"; exon_number "11"; gene_name "Actn1"; gene_source "ensembl"; gene_biotype "protein_coding"; transcript_name "Actn1-204"; transcript_source "ensembl"; transcript_biotype "protein_coding"; exon_id "ENSRNOE00000563449"; exon_version "1";
6	ensembl	CDS	104742642	104742792	0	-	2	gene_id "ENSRNOG00000056756"; gene_version "3"; transcript_id "ENSRNOT00000110416"; transcript_version "2"; exon_number "11"; gene_name "Actn1"; gene_source "ensembl"; gene_biotype "protein_coding"; transcript_name "Actn1-204"; transcript_source "ensembl"; transcript_biotype "protein_coding"; protein_id "ENSRNOP00000097894"; protein_version "1";
6	ensembl	exon	104742642	104742792	0	-	.	gene_id "ENSRNOG00000056756"; gene_version "3"; transcript_id "ENSRNOT00000079824"; transcript_version "3"; exon_number "12"; gene_name "Actn1"; gene_source "ensembl"; gene_biotype "protein_coding"; transcript_name "Actn1-201"; transcript_source "ensembl"; transcript_biotype "protein_coding"; exon_id "ENSRNOE00000563449"; exon_version "1"; tag "Ensembl_canonical";
6	ensembl	CDS	104742642	104742792	0	-	2	gene_id "ENSRNOG00000056756"; gene_version "3"; transcript_id "ENSRNOT00000079824"; transcript_version "3"; exon_number "12"; gene_name "Actn1"; gene_source "ensembl"; gene_biotype "protein_coding"; transcript_name "Actn1-201"; transcript_source "ensembl"; transcript_biotype "protein_coding"; protein_id "ENSRNOP00000074946"; protein_version "2"; tag "Ensembl_canonical";
6	ensembl	exon	104742642	104742792	0	-	.	gene_id "ENSRNOG00000056756"; gene_version "3"; transcript_id "ENSRNOT00000091560"; transcript_version "3"; exon_number "12"; gene_name "Actn1"; gene_source "ensembl"; gene_biotype "protein_coding"; transcript_name "Actn1-203"; transcript_source "ensembl"; transcript_biotype "protein_coding"; exon_id "ENSRNOE00000563449"; exon_version "1";
6	ensembl	CDS	104742642	104742792	0	-	2	gene_id "ENSRNOG00000056756"; gene_version "3"; transcript_id "ENSRNOT00000091560"; transcript_version "3"; exon_number "12"; gene_name "Actn1"; gene_source "ensembl"; gene_biotype "protein_coding"; transcript_name "Actn1-203"; transcript_source "ensembl"; transcript_biotype "protein_coding"; protein_id "ENSRNOP00000068851"; protein_version "2";
6	ENSEMBL114_rn	exon	104742642	104742792	8.28968630330414	-	.	gene_id "ENSRNOG00000056756"; transcript_id "ENSRNOG00000056756_tx_4"; exon_id "6_104742642_104742792_-"; exonnum "13"; txlen "3585";
6	ensembl	exon	104745433	104745580	0	-	.	gene_id "ENSRNOG00000056756"; gene_version "3"; transcript_id "ENSRNOT00000112260"; transcript_version "2"; exon_number "10"; gene_name "Actn1"; gene_source "ensembl"; gene_biotype "protein_coding"; transcript_name "Actn1-206"; transcript_source "ensembl"; transcript_biotype "protein_coding"; exon_id "ENSRNOE00000555701"; exon_version "1";
6	ensembl	CDS	104745433	104745580	0	-	0	gene_id "ENSRNOG00000056756"; gene_version "3"; transcript_id "ENSRNOT00000112260"; transcript_version "2"; exon_number "10"; gene_name "Actn1"; gene_source "ensembl"; gene_biotype "protein_coding"; transcript_name "Actn1-206"; transcript_source "ensembl"; transcript_biotype "protein_coding"; protein_id "ENSRNOP00000085943"; protein_version "1";
6	ensembl	exon	104745433	104745580	0	-	.	gene_id "ENSRNOG00000056756"; gene_version "3"; transcript_id "ENSRNOT00000088795"; transcript_version "3"; exon_number "11"; gene_name "Actn1"; gene_source "ensembl"; gene_biotype "protein_coding"; transcript_name "Actn1-202"; transcript_source "ensembl"; transcript_biotype "protein_coding"; exon_id "ENSRNOE00000555701"; exon_version "1";
6	ensembl	CDS	104745433	104745580	0	-	0	gene_id "ENSRNOG00000056756"; gene_version "3"; transcript_id "ENSRNOT00000088795"; transcript_version "3"; exon_number "11"; gene_name "Actn1"; gene_source "ensembl"; gene_biotype "protein_coding"; transcript_name "Actn1-202"; transcript_source "ensembl"; transcript_biotype "protein_coding"; protein_id "ENSRNOP00000069598"; protein_version "3";
6	ensembl	exon	104745433	104745580	0	-	.	gene_id "ENSRNOG00000056756"; gene_version "3"; transcript_id "ENSRNOT00000111498"; transcript_version "2"; exon_number "10"; gene_name "Actn1"; gene_source "ensembl"; gene_biotype "protein_coding"; transcript_name "Actn1-205"; transcript_source "ensembl"; transcript_biotype "protein_coding"; exon_id "ENSRNOE00000555701"; exon_version "1";
6	ensembl	CDS	104745433	104745580	0	-	0	gene_id "ENSRNOG00000056756"; gene_version "3"; transcript_id "ENSRNOT00000111498"; transcript_version "2"; exon_number "10"; gene_name "Actn1"; gene_source "ensembl"; gene_biotype "protein_coding"; transcript_name "Actn1-205"; transcript_source "ensembl"; transcript_biotype "protein_coding"; protein_id "ENSRNOP00000087449"; protein_version "1";
6	ensembl	exon	104745433	104745580	0	-	.	gene_id "ENSRNOG00000056756"; gene_version "3"; transcript_id "ENSRNOT00000110416"; transcript_version "2"; exon_number "10"; gene_name "Actn1"; gene_source "ensembl"; gene_biotype "protein_coding"; transcript_name "Actn1-204"; transcript_source "ensembl"; transcript_biotype "protein_coding"; exon_id "ENSRNOE00000555701"; exon_version "1";
6	ensembl	CDS	104745433	104745580	0	-	0	gene_id "ENSRNOG00000056756"; gene_version "3"; transcript_id "ENSRNOT00000110416"; transcript_version "2"; exon_number "10"; gene_name "Actn1"; gene_source "ensembl"; gene_biotype "protein_coding"; transcript_name "Actn1-204"; transcript_source "ensembl"; transcript_biotype "protein_coding"; protein_id "ENSRNOP00000097894"; protein_version "1";
6	ensembl	exon	104745433	104745580	0	-	.	gene_id "ENSRNOG00000056756"; gene_version "3"; transcript_id "ENSRNOT00000079824"; transcript_version "3"; exon_number "11"; gene_name "Actn1"; gene_source "ensembl"; gene_biotype "protein_coding"; transcript_name "Actn1-201"; transcript_source "ensembl"; transcript_biotype "protein_coding"; exon_id "ENSRNOE00000555701"; exon_version "1"; tag "Ensembl_canonical";
6	ensembl	CDS	104745433	104745580	0	-	0	gene_id "ENSRNOG00000056756"; gene_version "3"; transcript_id "ENSRNOT00000079824"; transcript_version "3"; exon_number "11"; gene_name "Actn1"; gene_source "ensembl"; gene_biotype "protein_coding"; transcript_name "Actn1-201"; transcript_source "ensembl"; transcript_biotype "protein_coding"; protein_id "ENSRNOP00000074946"; protein_version "2"; tag "Ensembl_canonical";
6	ensembl	exon	104745433	104745580	0	-	.	gene_id "ENSRNOG00000056756"; gene_version "3"; transcript_id "ENSRNOT00000091560"; transcript_version "3"; exon_number "11"; gene_name "Actn1"; gene_source "ensembl"; gene_biotype "protein_coding"; transcript_name "Actn1-203"; transcript_source "ensembl"; transcript_biotype "protein_coding"; exon_id "ENSRNOE00000555701"; exon_version "1";
6	ensembl	CDS	104745433	104745580	0	-	0	gene_id "ENSRNOG00000056756"; gene_version "3"; transcript_id "ENSRNOT00000091560"; transcript_version "3"; exon_number "11"; gene_name "Actn1"; gene_source "ensembl"; gene_biotype "protein_coding"; transcript_name "Actn1-203"; transcript_source "ensembl"; transcript_biotype "protein_coding"; protein_id "ENSRNOP00000068851"; protein_version "2";
6	ENSEMBL114_rn	exon	104745433	104745580	8.28968630330414	-	.	gene_id "ENSRNOG00000056756"; transcript_id "ENSRNOG00000056756_tx_4"; exon_id "6_104745433_104745580_-"; exonnum "12"; txlen "3585";
6	ensembl	exon	104747566	104747796	0	-	.	gene_id "ENSRNOG00000056756"; gene_version "3"; transcript_id "ENSRNOT00000112260"; transcript_version "2"; exon_number "9"; gene_name "Actn1"; gene_source "ensembl"; gene_biotype "protein_coding"; transcript_name "Actn1-206"; transcript_source "ensembl"; transcript_biotype "protein_coding"; exon_id "ENSRNOE00000562052"; exon_version "1";
6	ensembl	CDS	104747566	104747796	0	-	0	gene_id "ENSRNOG00000056756"; gene_version "3"; transcript_id "ENSRNOT00000112260"; transcript_version "2"; exon_number "9"; gene_name "Actn1"; gene_source "ensembl"; gene_biotype "protein_coding"; transcript_name "Actn1-206"; transcript_source "ensembl"; transcript_biotype "protein_coding"; protein_id "ENSRNOP00000085943"; protein_version "1";
6	ensembl	exon	104747566	104747796	0	-	.	gene_id "ENSRNOG00000056756"; gene_version "3"; transcript_id "ENSRNOT00000088795"; transcript_version "3"; exon_number "10"; gene_name "Actn1"; gene_source "ensembl"; gene_biotype "protein_coding"; transcript_name "Actn1-202"; transcript_source "ensembl"; transcript_biotype "protein_coding"; exon_id "ENSRNOE00000562052"; exon_version "1";
6	ensembl	CDS	104747566	104747796	0	-	0	gene_id "ENSRNOG00000056756"; gene_version "3"; transcript_id "ENSRNOT00000088795"; transcript_version "3"; exon_number "10"; gene_name "Actn1"; gene_source "ensembl"; gene_biotype "protein_coding"; transcript_name "Actn1-202"; transcript_source "ensembl"; transcript_biotype "protein_coding"; protein_id "ENSRNOP00000069598"; protein_version "3";
6	ensembl	exon	104747566	104747796	0	-	.	gene_id "ENSRNOG00000056756"; gene_version "3"; transcript_id "ENSRNOT00000111498"; transcript_version "2"; exon_number "9"; gene_name "Actn1"; gene_source "ensembl"; gene_biotype "protein_coding"; transcript_name "Actn1-205"; transcript_source "ensembl"; transcript_biotype "protein_coding"; exon_id "ENSRNOE00000562052"; exon_version "1";
6	ensembl	CDS	104747566	104747796	0	-	0	gene_id "ENSRNOG00000056756"; gene_version "3"; transcript_id "ENSRNOT00000111498"; transcript_version "2"; exon_number "9"; gene_name "Actn1"; gene_source "ensembl"; gene_biotype "protein_coding"; transcript_name "Actn1-205"; transcript_source "ensembl"; transcript_biotype "protein_coding"; protein_id "ENSRNOP00000087449"; protein_version "1";
6	ensembl	exon	104747566	104747796	0	-	.	gene_id "ENSRNOG00000056756"; gene_version "3"; transcript_id "ENSRNOT00000110416"; transcript_version "2"; exon_number "9"; gene_name "Actn1"; gene_source "ensembl"; gene_biotype "protein_coding"; transcript_name "Actn1-204"; transcript_source "ensembl"; transcript_biotype "protein_coding"; exon_id "ENSRNOE00000562052"; exon_version "1";
6	ensembl	CDS	104747566	104747796	0	-	0	gene_id "ENSRNOG00000056756"; gene_version "3"; transcript_id "ENSRNOT00000110416"; transcript_version "2"; exon_number "9"; gene_name "Actn1"; gene_source "ensembl"; gene_biotype "protein_coding"; transcript_name "Actn1-204"; transcript_source "ensembl"; transcript_biotype "protein_coding"; protein_id "ENSRNOP00000097894"; protein_version "1";
6	ensembl	exon	104747566	104747796	0	-	.	gene_id "ENSRNOG00000056756"; gene_version "3"; transcript_id "ENSRNOT00000079824"; transcript_version "3"; exon_number "10"; gene_name "Actn1"; gene_source "ensembl"; gene_biotype "protein_coding"; transcript_name "Actn1-201"; transcript_source "ensembl"; transcript_biotype "protein_coding"; exon_id "ENSRNOE00000562052"; exon_version "1"; tag "Ensembl_canonical";
6	ensembl	CDS	104747566	104747796	0	-	0	gene_id "ENSRNOG00000056756"; gene_version "3"; transcript_id "ENSRNOT00000079824"; transcript_version "3"; exon_number "10"; gene_name "Actn1"; gene_source "ensembl"; gene_biotype "protein_coding"; transcript_name "Actn1-201"; transcript_source "ensembl"; transcript_biotype "protein_coding"; protein_id "ENSRNOP00000074946"; protein_version "2"; tag "Ensembl_canonical";
6	ensembl	exon	104747566	104747796	0	-	.	gene_id "ENSRNOG00000056756"; gene_version "3"; transcript_id "ENSRNOT00000091560"; transcript_version "3"; exon_number "10"; gene_name "Actn1"; gene_source "ensembl"; gene_biotype "protein_coding"; transcript_name "Actn1-203"; transcript_source "ensembl"; transcript_biotype "protein_coding"; exon_id "ENSRNOE00000562052"; exon_version "1";
6	ensembl	CDS	104747566	104747796	0	-	0	gene_id "ENSRNOG00000056756"; gene_version "3"; transcript_id "ENSRNOT00000091560"; transcript_version "3"; exon_number "10"; gene_name "Actn1"; gene_source "ensembl"; gene_biotype "protein_coding"; transcript_name "Actn1-203"; transcript_source "ensembl"; transcript_biotype "protein_coding"; protein_id "ENSRNOP00000068851"; protein_version "2";
6	ENSEMBL114_rn	exon	104747566	104747796	8.28968630330414	-	.	gene_id "ENSRNOG00000056756"; transcript_id "ENSRNOG00000056756_tx_4"; exon_id "6_104747566_104747796_-"; exonnum "11"; txlen "3585";
6	ensembl	exon	104749078	104749170	0	-	.	gene_id "ENSRNOG00000056756"; gene_version "3"; transcript_id "ENSRNOT00000112260"; transcript_version "2"; exon_number "8"; gene_name "Actn1"; gene_source "ensembl"; gene_biotype "protein_coding"; transcript_name "Actn1-206"; transcript_source "ensembl"; transcript_biotype "protein_coding"; exon_id "ENSRNOE00000558482"; exon_version "1";
6	ensembl	CDS	104749078	104749170	0	-	0	gene_id "ENSRNOG00000056756"; gene_version "3"; transcript_id "ENSRNOT00000112260"; transcript_version "2"; exon_number "8"; gene_name "Actn1"; gene_source "ensembl"; gene_biotype "protein_coding"; transcript_name "Actn1-206"; transcript_source "ensembl"; transcript_biotype "protein_coding"; protein_id "ENSRNOP00000085943"; protein_version "1";
6	ensembl	exon	104749078	104749170	0	-	.	gene_id "ENSRNOG00000056756"; gene_version "3"; transcript_id "ENSRNOT00000088795"; transcript_version "3"; exon_number "9"; gene_name "Actn1"; gene_source "ensembl"; gene_biotype "protein_coding"; transcript_name "Actn1-202"; transcript_source "ensembl"; transcript_biotype "protein_coding"; exon_id "ENSRNOE00000558482"; exon_version "1";
6	ensembl	CDS	104749078	104749170	0	-	0	gene_id "ENSRNOG00000056756"; gene_version "3"; transcript_id "ENSRNOT00000088795"; transcript_version "3"; exon_number "9"; gene_name "Actn1"; gene_source "ensembl"; gene_biotype "protein_coding"; transcript_name "Actn1-202"; transcript_source "ensembl"; transcript_biotype "protein_coding"; protein_id "ENSRNOP00000069598"; protein_version "3";
6	ensembl	exon	104749078	104749170	0	-	.	gene_id "ENSRNOG00000056756"; gene_version "3"; transcript_id "ENSRNOT00000111498"; transcript_version "2"; exon_number "8"; gene_name "Actn1"; gene_source "ensembl"; gene_biotype "protein_coding"; transcript_name "Actn1-205"; transcript_source "ensembl"; transcript_biotype "protein_coding"; exon_id "ENSRNOE00000558482"; exon_version "1";
6	ensembl	CDS	104749078	104749170	0	-	0	gene_id "ENSRNOG00000056756"; gene_version "3"; transcript_id "ENSRNOT00000111498"; transcript_version "2"; exon_number "8"; gene_name "Actn1"; gene_source "ensembl"; gene_biotype "protein_coding"; transcript_name "Actn1-205"; transcript_source "ensembl"; transcript_biotype "protein_coding"; protein_id "ENSRNOP00000087449"; protein_version "1";
6	ensembl	exon	104749078	104749170	0	-	.	gene_id "ENSRNOG00000056756"; gene_version "3"; transcript_id "ENSRNOT00000110416"; transcript_version "2"; exon_number "8"; gene_name "Actn1"; gene_source "ensembl"; gene_biotype "protein_coding"; transcript_name "Actn1-204"; transcript_source "ensembl"; transcript_biotype "protein_coding"; exon_id "ENSRNOE00000558482"; exon_version "1";
6	ensembl	CDS	104749078	104749170	0	-	0	gene_id "ENSRNOG00000056756"; gene_version "3"; transcript_id "ENSRNOT00000110416"; transcript_version "2"; exon_number "8"; gene_name "Actn1"; gene_source "ensembl"; gene_biotype "protein_coding"; transcript_name "Actn1-204"; transcript_source "ensembl"; transcript_biotype "protein_coding"; protein_id "ENSRNOP00000097894"; protein_version "1";
6	ensembl	exon	104749078	104749170	0	-	.	gene_id "ENSRNOG00000056756"; gene_version "3"; transcript_id "ENSRNOT00000079824"; transcript_version "3"; exon_number "9"; gene_name "Actn1"; gene_source "ensembl"; gene_biotype "protein_coding"; transcript_name "Actn1-201"; transcript_source "ensembl"; transcript_biotype "protein_coding"; exon_id "ENSRNOE00000558482"; exon_version "1"; tag "Ensembl_canonical";
6	ensembl	CDS	104749078	104749170	0	-	0	gene_id "ENSRNOG00000056756"; gene_version "3"; transcript_id "ENSRNOT00000079824"; transcript_version "3"; exon_number "9"; gene_name "Actn1"; gene_source "ensembl"; gene_biotype "protein_coding"; transcript_name "Actn1-201"; transcript_source "ensembl"; transcript_biotype "protein_coding"; protein_id "ENSRNOP00000074946"; protein_version "2"; tag "Ensembl_canonical";
6	ensembl	exon	104749078	104749170	0	-	.	gene_id "ENSRNOG00000056756"; gene_version "3"; transcript_id "ENSRNOT00000091560"; transcript_version "3"; exon_number "9"; gene_name "Actn1"; gene_source "ensembl"; gene_biotype "protein_coding"; transcript_name "Actn1-203"; transcript_source "ensembl"; transcript_biotype "protein_coding"; exon_id "ENSRNOE00000558482"; exon_version "1";
6	ensembl	CDS	104749078	104749170	0	-	0	gene_id "ENSRNOG00000056756"; gene_version "3"; transcript_id "ENSRNOT00000091560"; transcript_version "3"; exon_number "9"; gene_name "Actn1"; gene_source "ensembl"; gene_biotype "protein_coding"; transcript_name "Actn1-203"; transcript_source "ensembl"; transcript_biotype "protein_coding"; protein_id "ENSRNOP00000068851"; protein_version "2";
6	ENSEMBL114_rn	exon	104749078	104749170	8.28968630330414	-	.	gene_id "ENSRNOG00000056756"; transcript_id "ENSRNOG00000056756_tx_4"; exon_id "6_104749078_104749170_-"; exonnum "10"; txlen "3585";
6	sraer114_mid	exon	104755554	104755637	8.28968630330414	-	.	gene_id "ENSRNOG00000056756"; transcript_id "ENSRNOG00000056756_tx_4"; exon_id "6_104755554_104755637_-"; exonnum "9"; txlen "3585";
6	ensembl	exon	104756657	104756742	0	-	.	gene_id "ENSRNOG00000056756"; gene_version "3"; transcript_id "ENSRNOT00000112260"; transcript_version "2"; exon_number "7"; gene_name "Actn1"; gene_source "ensembl"; gene_biotype "protein_coding"; transcript_name "Actn1-206"; transcript_source "ensembl"; transcript_biotype "protein_coding"; exon_id "ENSRNOE00000540673"; exon_version "1";
6	ensembl	CDS	104756657	104756742	0	-	2	gene_id "ENSRNOG00000056756"; gene_version "3"; transcript_id "ENSRNOT00000112260"; transcript_version "2"; exon_number "7"; gene_name "Actn1"; gene_source "ensembl"; gene_biotype "protein_coding"; transcript_name "Actn1-206"; transcript_source "ensembl"; transcript_biotype "protein_coding"; protein_id "ENSRNOP00000085943"; protein_version "1";
6	ensembl	exon	104756657	104756742	0	-	.	gene_id "ENSRNOG00000056756"; gene_version "3"; transcript_id "ENSRNOT00000088795"; transcript_version "3"; exon_number "8"; gene_name "Actn1"; gene_source "ensembl"; gene_biotype "protein_coding"; transcript_name "Actn1-202"; transcript_source "ensembl"; transcript_biotype "protein_coding"; exon_id "ENSRNOE00000540673"; exon_version "1";
6	ensembl	CDS	104756657	104756742	0	-	2	gene_id "ENSRNOG00000056756"; gene_version "3"; transcript_id "ENSRNOT00000088795"; transcript_version "3"; exon_number "8"; gene_name "Actn1"; gene_source "ensembl"; gene_biotype "protein_coding"; transcript_name "Actn1-202"; transcript_source "ensembl"; transcript_biotype "protein_coding"; protein_id "ENSRNOP00000069598"; protein_version "3";
6	ensembl	exon	104756657	104756742	0	-	.	gene_id "ENSRNOG00000056756"; gene_version "3"; transcript_id "ENSRNOT00000111498"; transcript_version "2"; exon_number "7"; gene_name "Actn1"; gene_source "ensembl"; gene_biotype "protein_coding"; transcript_name "Actn1-205"; transcript_source "ensembl"; transcript_biotype "protein_coding"; exon_id "ENSRNOE00000540673"; exon_version "1";
6	ensembl	CDS	104756657	104756742	0	-	2	gene_id "ENSRNOG00000056756"; gene_version "3"; transcript_id "ENSRNOT00000111498"; transcript_version "2"; exon_number "7"; gene_name "Actn1"; gene_source "ensembl"; gene_biotype "protein_coding"; transcript_name "Actn1-205"; transcript_source "ensembl"; transcript_biotype "protein_coding"; protein_id "ENSRNOP00000087449"; protein_version "1";
6	ensembl	exon	104756657	104756742	0	-	.	gene_id "ENSRNOG00000056756"; gene_version "3"; transcript_id "ENSRNOT00000110416"; transcript_version "2"; exon_number "7"; gene_name "Actn1"; gene_source "ensembl"; gene_biotype "protein_coding"; transcript_name "Actn1-204"; transcript_source "ensembl"; transcript_biotype "protein_coding"; exon_id "ENSRNOE00000540673"; exon_version "1";
6	ensembl	CDS	104756657	104756742	0	-	2	gene_id "ENSRNOG00000056756"; gene_version "3"; transcript_id "ENSRNOT00000110416"; transcript_version "2"; exon_number "7"; gene_name "Actn1"; gene_source "ensembl"; gene_biotype "protein_coding"; transcript_name "Actn1-204"; transcript_source "ensembl"; transcript_biotype "protein_coding"; protein_id "ENSRNOP00000097894"; protein_version "1";
6	ensembl	exon	104756657	104756742	0	-	.	gene_id "ENSRNOG00000056756"; gene_version "3"; transcript_id "ENSRNOT00000079824"; transcript_version "3"; exon_number "8"; gene_name "Actn1"; gene_source "ensembl"; gene_biotype "protein_coding"; transcript_name "Actn1-201"; transcript_source "ensembl"; transcript_biotype "protein_coding"; exon_id "ENSRNOE00000540673"; exon_version "1"; tag "Ensembl_canonical";
6	ensembl	CDS	104756657	104756742	0	-	2	gene_id "ENSRNOG00000056756"; gene_version "3"; transcript_id "ENSRNOT00000079824"; transcript_version "3"; exon_number "8"; gene_name "Actn1"; gene_source "ensembl"; gene_biotype "protein_coding"; transcript_name "Actn1-201"; transcript_source "ensembl"; transcript_biotype "protein_coding"; protein_id "ENSRNOP00000074946"; protein_version "2"; tag "Ensembl_canonical";
6	ensembl	exon	104756657	104756742	0	-	.	gene_id "ENSRNOG00000056756"; gene_version "3"; transcript_id "ENSRNOT00000091560"; transcript_version "3"; exon_number "8"; gene_name "Actn1"; gene_source "ensembl"; gene_biotype "protein_coding"; transcript_name "Actn1-203"; transcript_source "ensembl"; transcript_biotype "protein_coding"; exon_id "ENSRNOE00000540673"; exon_version "1";
6	ensembl	CDS	104756657	104756742	0	-	2	gene_id "ENSRNOG00000056756"; gene_version "3"; transcript_id "ENSRNOT00000091560"; transcript_version "3"; exon_number "8"; gene_name "Actn1"; gene_source "ensembl"; gene_biotype "protein_coding"; transcript_name "Actn1-203"; transcript_source "ensembl"; transcript_biotype "protein_coding"; protein_id "ENSRNOP00000068851"; protein_version "2";
6	ENSEMBL114_rn	exon	104756657	104756742	8.28968630330414	-	.	gene_id "ENSRNOG00000056756"; transcript_id "ENSRNOG00000056756_tx_4"; exon_id "6_104756657_104756742_-"; exonnum "8"; txlen "3585";
6	ensembl	exon	104757912	104757993	0	-	.	gene_id "ENSRNOG00000056756"; gene_version "3"; transcript_id "ENSRNOT00000112260"; transcript_version "2"; exon_number "6"; gene_name "Actn1"; gene_source "ensembl"; gene_biotype "protein_coding"; transcript_name "Actn1-206"; transcript_source "ensembl"; transcript_biotype "protein_coding"; exon_id "ENSRNOE00000564273"; exon_version "1";
6	ensembl	CDS	104757912	104757993	0	-	0	gene_id "ENSRNOG00000056756"; gene_version "3"; transcript_id "ENSRNOT00000112260"; transcript_version "2"; exon_number "6"; gene_name "Actn1"; gene_source "ensembl"; gene_biotype "protein_coding"; transcript_name "Actn1-206"; transcript_source "ensembl"; transcript_biotype "protein_coding"; protein_id "ENSRNOP00000085943"; protein_version "1";
6	ensembl	exon	104757912	104757993	0	-	.	gene_id "ENSRNOG00000056756"; gene_version "3"; transcript_id "ENSRNOT00000088795"; transcript_version "3"; exon_number "7"; gene_name "Actn1"; gene_source "ensembl"; gene_biotype "protein_coding"; transcript_name "Actn1-202"; transcript_source "ensembl"; transcript_biotype "protein_coding"; exon_id "ENSRNOE00000564273"; exon_version "1";
6	ensembl	CDS	104757912	104757993	0	-	0	gene_id "ENSRNOG00000056756"; gene_version "3"; transcript_id "ENSRNOT00000088795"; transcript_version "3"; exon_number "7"; gene_name "Actn1"; gene_source "ensembl"; gene_biotype "protein_coding"; transcript_name "Actn1-202"; transcript_source "ensembl"; transcript_biotype "protein_coding"; protein_id "ENSRNOP00000069598"; protein_version "3";
6	ensembl	exon	104757912	104757993	0	-	.	gene_id "ENSRNOG00000056756"; gene_version "3"; transcript_id "ENSRNOT00000111498"; transcript_version "2"; exon_number "6"; gene_name "Actn1"; gene_source "ensembl"; gene_biotype "protein_coding"; transcript_name "Actn1-205"; transcript_source "ensembl"; transcript_biotype "protein_coding"; exon_id "ENSRNOE00000564273"; exon_version "1";
6	ensembl	CDS	104757912	104757993	0	-	0	gene_id "ENSRNOG00000056756"; gene_version "3"; transcript_id "ENSRNOT00000111498"; transcript_version "2"; exon_number "6"; gene_name "Actn1"; gene_source "ensembl"; gene_biotype "protein_coding"; transcript_name "Actn1-205"; transcript_source "ensembl"; transcript_biotype "protein_coding"; protein_id "ENSRNOP00000087449"; protein_version "1";
6	ensembl	exon	104757912	104757993	0	-	.	gene_id "ENSRNOG00000056756"; gene_version "3"; transcript_id "ENSRNOT00000110416"; transcript_version "2"; exon_number "6"; gene_name "Actn1"; gene_source "ensembl"; gene_biotype "protein_coding"; transcript_name "Actn1-204"; transcript_source "ensembl"; transcript_biotype "protein_coding"; exon_id "ENSRNOE00000564273"; exon_version "1";
6	ensembl	CDS	104757912	104757993	0	-	0	gene_id "ENSRNOG00000056756"; gene_version "3"; transcript_id "ENSRNOT00000110416"; transcript_version "2"; exon_number "6"; gene_name "Actn1"; gene_source "ensembl"; gene_biotype "protein_coding"; transcript_name "Actn1-204"; transcript_source "ensembl"; transcript_biotype "protein_coding"; protein_id "ENSRNOP00000097894"; protein_version "1";
6	ensembl	exon	104757912	104757993	0	-	.	gene_id "ENSRNOG00000056756"; gene_version "3"; transcript_id "ENSRNOT00000079824"; transcript_version "3"; exon_number "7"; gene_name "Actn1"; gene_source "ensembl"; gene_biotype "protein_coding"; transcript_name "Actn1-201"; transcript_source "ensembl"; transcript_biotype "protein_coding"; exon_id "ENSRNOE00000564273"; exon_version "1"; tag "Ensembl_canonical";
6	ensembl	CDS	104757912	104757993	0	-	0	gene_id "ENSRNOG00000056756"; gene_version "3"; transcript_id "ENSRNOT00000079824"; transcript_version "3"; exon_number "7"; gene_name "Actn1"; gene_source "ensembl"; gene_biotype "protein_coding"; transcript_name "Actn1-201"; transcript_source "ensembl"; transcript_biotype "protein_coding"; protein_id "ENSRNOP00000074946"; protein_version "2"; tag "Ensembl_canonical";
6	ensembl	exon	104757912	104757993	0	-	.	gene_id "ENSRNOG00000056756"; gene_version "3"; transcript_id "ENSRNOT00000091560"; transcript_version "3"; exon_number "7"; gene_name "Actn1"; gene_source "ensembl"; gene_biotype "protein_coding"; transcript_name "Actn1-203"; transcript_source "ensembl"; transcript_biotype "protein_coding"; exon_id "ENSRNOE00000564273"; exon_version "1";
6	ensembl	CDS	104757912	104757993	0	-	0	gene_id "ENSRNOG00000056756"; gene_version "3"; transcript_id "ENSRNOT00000091560"; transcript_version "3"; exon_number "7"; gene_name "Actn1"; gene_source "ensembl"; gene_biotype "protein_coding"; transcript_name "Actn1-203"; transcript_source "ensembl"; transcript_biotype "protein_coding"; protein_id "ENSRNOP00000068851"; protein_version "2";
6	ENSEMBL114_rn	exon	104757912	104757993	8.28968630330414	-	.	gene_id "ENSRNOG00000056756"; transcript_id "ENSRNOG00000056756_tx_4"; exon_id "6_104757912_104757993_-"; exonnum "7"; txlen "3585";
6	ensembl	exon	104760686	104760764	0	-	.	gene_id "ENSRNOG00000056756"; gene_version "3"; transcript_id "ENSRNOT00000112260"; transcript_version "2"; exon_number "5"; gene_name "Actn1"; gene_source "ensembl"; gene_biotype "protein_coding"; transcript_name "Actn1-206"; transcript_source "ensembl"; transcript_biotype "protein_coding"; exon_id "ENSRNOE00000526920"; exon_version "1";
6	ensembl	CDS	104760686	104760764	0	-	1	gene_id "ENSRNOG00000056756"; gene_version "3"; transcript_id "ENSRNOT00000112260"; transcript_version "2"; exon_number "5"; gene_name "Actn1"; gene_source "ensembl"; gene_biotype "protein_coding"; transcript_name "Actn1-206"; transcript_source "ensembl"; transcript_biotype "protein_coding"; protein_id "ENSRNOP00000085943"; protein_version "1";
6	ensembl	exon	104760686	104760764	0	-	.	gene_id "ENSRNOG00000056756"; gene_version "3"; transcript_id "ENSRNOT00000088795"; transcript_version "3"; exon_number "6"; gene_name "Actn1"; gene_source "ensembl"; gene_biotype "protein_coding"; transcript_name "Actn1-202"; transcript_source "ensembl"; transcript_biotype "protein_coding"; exon_id "ENSRNOE00000526920"; exon_version "1";
6	ensembl	CDS	104760686	104760764	0	-	1	gene_id "ENSRNOG00000056756"; gene_version "3"; transcript_id "ENSRNOT00000088795"; transcript_version "3"; exon_number "6"; gene_name "Actn1"; gene_source "ensembl"; gene_biotype "protein_coding"; transcript_name "Actn1-202"; transcript_source "ensembl"; transcript_biotype "protein_coding"; protein_id "ENSRNOP00000069598"; protein_version "3";
6	ensembl	exon	104760686	104760764	0	-	.	gene_id "ENSRNOG00000056756"; gene_version "3"; transcript_id "ENSRNOT00000111498"; transcript_version "2"; exon_number "5"; gene_name "Actn1"; gene_source "ensembl"; gene_biotype "protein_coding"; transcript_name "Actn1-205"; transcript_source "ensembl"; transcript_biotype "protein_coding"; exon_id "ENSRNOE00000526920"; exon_version "1";
6	ensembl	CDS	104760686	104760764	0	-	1	gene_id "ENSRNOG00000056756"; gene_version "3"; transcript_id "ENSRNOT00000111498"; transcript_version "2"; exon_number "5"; gene_name "Actn1"; gene_source "ensembl"; gene_biotype "protein_coding"; transcript_name "Actn1-205"; transcript_source "ensembl"; transcript_biotype "protein_coding"; protein_id "ENSRNOP00000087449"; protein_version "1";
6	ensembl	exon	104760686	104760764	0	-	.	gene_id "ENSRNOG00000056756"; gene_version "3"; transcript_id "ENSRNOT00000110416"; transcript_version "2"; exon_number "5"; gene_name "Actn1"; gene_source "ensembl"; gene_biotype "protein_coding"; transcript_name "Actn1-204"; transcript_source "ensembl"; transcript_biotype "protein_coding"; exon_id "ENSRNOE00000526920"; exon_version "1";
6	ensembl	CDS	104760686	104760764	0	-	1	gene_id "ENSRNOG00000056756"; gene_version "3"; transcript_id "ENSRNOT00000110416"; transcript_version "2"; exon_number "5"; gene_name "Actn1"; gene_source "ensembl"; gene_biotype "protein_coding"; transcript_name "Actn1-204"; transcript_source "ensembl"; transcript_biotype "protein_coding"; protein_id "ENSRNOP00000097894"; protein_version "1";
6	ensembl	exon	104760686	104760764	0	-	.	gene_id "ENSRNOG00000056756"; gene_version "3"; transcript_id "ENSRNOT00000079824"; transcript_version "3"; exon_number "6"; gene_name "Actn1"; gene_source "ensembl"; gene_biotype "protein_coding"; transcript_name "Actn1-201"; transcript_source "ensembl"; transcript_biotype "protein_coding"; exon_id "ENSRNOE00000526920"; exon_version "1"; tag "Ensembl_canonical";
6	ensembl	CDS	104760686	104760764	0	-	1	gene_id "ENSRNOG00000056756"; gene_version "3"; transcript_id "ENSRNOT00000079824"; transcript_version "3"; exon_number "6"; gene_name "Actn1"; gene_source "ensembl"; gene_biotype "protein_coding"; transcript_name "Actn1-201"; transcript_source "ensembl"; transcript_biotype "protein_coding"; protein_id "ENSRNOP00000074946"; protein_version "2"; tag "Ensembl_canonical";
6	ensembl	exon	104760686	104760764	0	-	.	gene_id "ENSRNOG00000056756"; gene_version "3"; transcript_id "ENSRNOT00000091560"; transcript_version "3"; exon_number "6"; gene_name "Actn1"; gene_source "ensembl"; gene_biotype "protein_coding"; transcript_name "Actn1-203"; transcript_source "ensembl"; transcript_biotype "protein_coding"; exon_id "ENSRNOE00000526920"; exon_version "1";
6	ensembl	CDS	104760686	104760764	0	-	1	gene_id "ENSRNOG00000056756"; gene_version "3"; transcript_id "ENSRNOT00000091560"; transcript_version "3"; exon_number "6"; gene_name "Actn1"; gene_source "ensembl"; gene_biotype "protein_coding"; transcript_name "Actn1-203"; transcript_source "ensembl"; transcript_biotype "protein_coding"; protein_id "ENSRNOP00000068851"; protein_version "2";
6	ENSEMBL114_rn	exon	104760686	104760764	8.28968630330414	-	.	gene_id "ENSRNOG00000056756"; transcript_id "ENSRNOG00000056756_tx_4"; exon_id "6_104760686_104760764_-"; exonnum "6"; txlen "3585";
6	ensembl	exon	104761214	104761301	0	-	.	gene_id "ENSRNOG00000056756"; gene_version "3"; transcript_id "ENSRNOT00000112260"; transcript_version "2"; exon_number "4"; gene_name "Actn1"; gene_source "ensembl"; gene_biotype "protein_coding"; transcript_name "Actn1-206"; transcript_source "ensembl"; transcript_biotype "protein_coding"; exon_id "ENSRNOE00000573550"; exon_version "1";
6	ensembl	CDS	104761214	104761301	0	-	2	gene_id "ENSRNOG00000056756"; gene_version "3"; transcript_id "ENSRNOT00000112260"; transcript_version "2"; exon_number "4"; gene_name "Actn1"; gene_source "ensembl"; gene_biotype "protein_coding"; transcript_name "Actn1-206"; transcript_source "ensembl"; transcript_biotype "protein_coding"; protein_id "ENSRNOP00000085943"; protein_version "1";
6	ensembl	exon	104761214	104761301	0	-	.	gene_id "ENSRNOG00000056756"; gene_version "3"; transcript_id "ENSRNOT00000088795"; transcript_version "3"; exon_number "5"; gene_name "Actn1"; gene_source "ensembl"; gene_biotype "protein_coding"; transcript_name "Actn1-202"; transcript_source "ensembl"; transcript_biotype "protein_coding"; exon_id "ENSRNOE00000573550"; exon_version "1";
6	ensembl	CDS	104761214	104761301	0	-	2	gene_id "ENSRNOG00000056756"; gene_version "3"; transcript_id "ENSRNOT00000088795"; transcript_version "3"; exon_number "5"; gene_name "Actn1"; gene_source "ensembl"; gene_biotype "protein_coding"; transcript_name "Actn1-202"; transcript_source "ensembl"; transcript_biotype "protein_coding"; protein_id "ENSRNOP00000069598"; protein_version "3";
6	ensembl	exon	104761214	104761301	0	-	.	gene_id "ENSRNOG00000056756"; gene_version "3"; transcript_id "ENSRNOT00000111498"; transcript_version "2"; exon_number "4"; gene_name "Actn1"; gene_source "ensembl"; gene_biotype "protein_coding"; transcript_name "Actn1-205"; transcript_source "ensembl"; transcript_biotype "protein_coding"; exon_id "ENSRNOE00000573550"; exon_version "1";
6	ensembl	CDS	104761214	104761301	0	-	2	gene_id "ENSRNOG00000056756"; gene_version "3"; transcript_id "ENSRNOT00000111498"; transcript_version "2"; exon_number "4"; gene_name "Actn1"; gene_source "ensembl"; gene_biotype "protein_coding"; transcript_name "Actn1-205"; transcript_source "ensembl"; transcript_biotype "protein_coding"; protein_id "ENSRNOP00000087449"; protein_version "1";
6	ensembl	exon	104761214	104761301	0	-	.	gene_id "ENSRNOG00000056756"; gene_version "3"; transcript_id "ENSRNOT00000110416"; transcript_version "2"; exon_number "4"; gene_name "Actn1"; gene_source "ensembl"; gene_biotype "protein_coding"; transcript_name "Actn1-204"; transcript_source "ensembl"; transcript_biotype "protein_coding"; exon_id "ENSRNOE00000573550"; exon_version "1";
6	ensembl	CDS	104761214	104761301	0	-	2	gene_id "ENSRNOG00000056756"; gene_version "3"; transcript_id "ENSRNOT00000110416"; transcript_version "2"; exon_number "4"; gene_name "Actn1"; gene_source "ensembl"; gene_biotype "protein_coding"; transcript_name "Actn1-204"; transcript_source "ensembl"; transcript_biotype "protein_coding"; protein_id "ENSRNOP00000097894"; protein_version "1";
6	ensembl	exon	104761214	104761301	0	-	.	gene_id "ENSRNOG00000056756"; gene_version "3"; transcript_id "ENSRNOT00000079824"; transcript_version "3"; exon_number "5"; gene_name "Actn1"; gene_source "ensembl"; gene_biotype "protein_coding"; transcript_name "Actn1-201"; transcript_source "ensembl"; transcript_biotype "protein_coding"; exon_id "ENSRNOE00000573550"; exon_version "1"; tag "Ensembl_canonical";
6	ensembl	CDS	104761214	104761301	0	-	2	gene_id "ENSRNOG00000056756"; gene_version "3"; transcript_id "ENSRNOT00000079824"; transcript_version "3"; exon_number "5"; gene_name "Actn1"; gene_source "ensembl"; gene_biotype "protein_coding"; transcript_name "Actn1-201"; transcript_source "ensembl"; transcript_biotype "protein_coding"; protein_id "ENSRNOP00000074946"; protein_version "2"; tag "Ensembl_canonical";
6	ensembl	exon	104761214	104761301	0	-	.	gene_id "ENSRNOG00000056756"; gene_version "3"; transcript_id "ENSRNOT00000091560"; transcript_version "3"; exon_number "5"; gene_name "Actn1"; gene_source "ensembl"; gene_biotype "protein_coding"; transcript_name "Actn1-203"; transcript_source "ensembl"; transcript_biotype "protein_coding"; exon_id "ENSRNOE00000573550"; exon_version "1";
6	ensembl	CDS	104761214	104761301	0	-	2	gene_id "ENSRNOG00000056756"; gene_version "3"; transcript_id "ENSRNOT00000091560"; transcript_version "3"; exon_number "5"; gene_name "Actn1"; gene_source "ensembl"; gene_biotype "protein_coding"; transcript_name "Actn1-203"; transcript_source "ensembl"; transcript_biotype "protein_coding"; protein_id "ENSRNOP00000068851"; protein_version "2";
6	ENSEMBL114_rn	exon	104761214	104761301	8.28968630330414	-	.	gene_id "ENSRNOG00000056756"; transcript_id "ENSRNOG00000056756_tx_4"; exon_id "6_104761214_104761301_-"; exonnum "5"; txlen "3585";
6	ensembl	exon	104763174	104763260	0	-	.	gene_id "ENSRNOG00000056756"; gene_version "3"; transcript_id "ENSRNOT00000112260"; transcript_version "2"; exon_number "3"; gene_name "Actn1"; gene_source "ensembl"; gene_biotype "protein_coding"; transcript_name "Actn1-206"; transcript_source "ensembl"; transcript_biotype "protein_coding"; exon_id "ENSRNOE00000520595"; exon_version "1";
6	ensembl	CDS	104763174	104763260	0	-	2	gene_id "ENSRNOG00000056756"; gene_version "3"; transcript_id "ENSRNOT00000112260"; transcript_version "2"; exon_number "3"; gene_name "Actn1"; gene_source "ensembl"; gene_biotype "protein_coding"; transcript_name "Actn1-206"; transcript_source "ensembl"; transcript_biotype "protein_coding"; protein_id "ENSRNOP00000085943"; protein_version "1";
6	ensembl	exon	104763174	104763260	0	-	.	gene_id "ENSRNOG00000056756"; gene_version "3"; transcript_id "ENSRNOT00000088795"; transcript_version "3"; exon_number "4"; gene_name "Actn1"; gene_source "ensembl"; gene_biotype "protein_coding"; transcript_name "Actn1-202"; transcript_source "ensembl"; transcript_biotype "protein_coding"; exon_id "ENSRNOE00000520595"; exon_version "1";
6	ensembl	CDS	104763174	104763260	0	-	2	gene_id "ENSRNOG00000056756"; gene_version "3"; transcript_id "ENSRNOT00000088795"; transcript_version "3"; exon_number "4"; gene_name "Actn1"; gene_source "ensembl"; gene_biotype "protein_coding"; transcript_name "Actn1-202"; transcript_source "ensembl"; transcript_biotype "protein_coding"; protein_id "ENSRNOP00000069598"; protein_version "3";
6	ensembl	exon	104763174	104763260	0	-	.	gene_id "ENSRNOG00000056756"; gene_version "3"; transcript_id "ENSRNOT00000111498"; transcript_version "2"; exon_number "3"; gene_name "Actn1"; gene_source "ensembl"; gene_biotype "protein_coding"; transcript_name "Actn1-205"; transcript_source "ensembl"; transcript_biotype "protein_coding"; exon_id "ENSRNOE00000520595"; exon_version "1";
6	ensembl	CDS	104763174	104763260	0	-	2	gene_id "ENSRNOG00000056756"; gene_version "3"; transcript_id "ENSRNOT00000111498"; transcript_version "2"; exon_number "3"; gene_name "Actn1"; gene_source "ensembl"; gene_biotype "protein_coding"; transcript_name "Actn1-205"; transcript_source "ensembl"; transcript_biotype "protein_coding"; protein_id "ENSRNOP00000087449"; protein_version "1";
6	ensembl	exon	104763174	104763260	0	-	.	gene_id "ENSRNOG00000056756"; gene_version "3"; transcript_id "ENSRNOT00000110416"; transcript_version "2"; exon_number "3"; gene_name "Actn1"; gene_source "ensembl"; gene_biotype "protein_coding"; transcript_name "Actn1-204"; transcript_source "ensembl"; transcript_biotype "protein_coding"; exon_id "ENSRNOE00000520595"; exon_version "1";
6	ensembl	CDS	104763174	104763260	0	-	2	gene_id "ENSRNOG00000056756"; gene_version "3"; transcript_id "ENSRNOT00000110416"; transcript_version "2"; exon_number "3"; gene_name "Actn1"; gene_source "ensembl"; gene_biotype "protein_coding"; transcript_name "Actn1-204"; transcript_source "ensembl"; transcript_biotype "protein_coding"; protein_id "ENSRNOP00000097894"; protein_version "1";
6	ensembl	exon	104763174	104763260	0	-	.	gene_id "ENSRNOG00000056756"; gene_version "3"; transcript_id "ENSRNOT00000079824"; transcript_version "3"; exon_number "4"; gene_name "Actn1"; gene_source "ensembl"; gene_biotype "protein_coding"; transcript_name "Actn1-201"; transcript_source "ensembl"; transcript_biotype "protein_coding"; exon_id "ENSRNOE00000520595"; exon_version "1"; tag "Ensembl_canonical";
6	ensembl	CDS	104763174	104763260	0	-	2	gene_id "ENSRNOG00000056756"; gene_version "3"; transcript_id "ENSRNOT00000079824"; transcript_version "3"; exon_number "4"; gene_name "Actn1"; gene_source "ensembl"; gene_biotype "protein_coding"; transcript_name "Actn1-201"; transcript_source "ensembl"; transcript_biotype "protein_coding"; protein_id "ENSRNOP00000074946"; protein_version "2"; tag "Ensembl_canonical";
6	ensembl	exon	104763174	104763260	0	-	.	gene_id "ENSRNOG00000056756"; gene_version "3"; transcript_id "ENSRNOT00000091560"; transcript_version "3"; exon_number "4"; gene_name "Actn1"; gene_source "ensembl"; gene_biotype "protein_coding"; transcript_name "Actn1-203"; transcript_source "ensembl"; transcript_biotype "protein_coding"; exon_id "ENSRNOE00000520595"; exon_version "1";
6	ensembl	CDS	104763174	104763260	0	-	2	gene_id "ENSRNOG00000056756"; gene_version "3"; transcript_id "ENSRNOT00000091560"; transcript_version "3"; exon_number "4"; gene_name "Actn1"; gene_source "ensembl"; gene_biotype "protein_coding"; transcript_name "Actn1-203"; transcript_source "ensembl"; transcript_biotype "protein_coding"; protein_id "ENSRNOP00000068851"; protein_version "2";
6	ENSEMBL114_rn	exon	104763174	104763260	8.28968630330414	-	.	gene_id "ENSRNOG00000056756"; transcript_id "ENSRNOG00000056756_tx_4"; exon_id "6_104763174_104763260_-"; exonnum "4"; txlen "3585";
6	ensembl	exon	104769403	104769522	0	-	.	gene_id "ENSRNOG00000056756"; gene_version "3"; transcript_id "ENSRNOT00000088795"; transcript_version "3"; exon_number "3"; gene_name "Actn1"; gene_source "ensembl"; gene_biotype "protein_coding"; transcript_name "Actn1-202"; transcript_source "ensembl"; transcript_biotype "protein_coding"; exon_id "ENSRNOE00000545428"; exon_version "1";
6	ensembl	CDS	104769403	104769522	0	-	2	gene_id "ENSRNOG00000056756"; gene_version "3"; transcript_id "ENSRNOT00000088795"; transcript_version "3"; exon_number "3"; gene_name "Actn1"; gene_source "ensembl"; gene_biotype "protein_coding"; transcript_name "Actn1-202"; transcript_source "ensembl"; transcript_biotype "protein_coding"; protein_id "ENSRNOP00000069598"; protein_version "3";
6	ensembl	exon	104769403	104769522	0	-	.	gene_id "ENSRNOG00000056756"; gene_version "3"; transcript_id "ENSRNOT00000079824"; transcript_version "3"; exon_number "3"; gene_name "Actn1"; gene_source "ensembl"; gene_biotype "protein_coding"; transcript_name "Actn1-201"; transcript_source "ensembl"; transcript_biotype "protein_coding"; exon_id "ENSRNOE00000545428"; exon_version "1"; tag "Ensembl_canonical";
6	ensembl	CDS	104769403	104769522	0	-	2	gene_id "ENSRNOG00000056756"; gene_version "3"; transcript_id "ENSRNOT00000079824"; transcript_version "3"; exon_number "3"; gene_name "Actn1"; gene_source "ensembl"; gene_biotype "protein_coding"; transcript_name "Actn1-201"; transcript_source "ensembl"; transcript_biotype "protein_coding"; protein_id "ENSRNOP00000074946"; protein_version "2"; tag "Ensembl_canonical";
6	ensembl	exon	104769403	104769522	0	-	.	gene_id "ENSRNOG00000056756"; gene_version "3"; transcript_id "ENSRNOT00000091560"; transcript_version "3"; exon_number "3"; gene_name "Actn1"; gene_source "ensembl"; gene_biotype "protein_coding"; transcript_name "Actn1-203"; transcript_source "ensembl"; transcript_biotype "protein_coding"; exon_id "ENSRNOE00000545428"; exon_version "1";
6	ensembl	CDS	104769403	104769522	0	-	2	gene_id "ENSRNOG00000056756"; gene_version "3"; transcript_id "ENSRNOT00000091560"; transcript_version "3"; exon_number "3"; gene_name "Actn1"; gene_source "ensembl"; gene_biotype "protein_coding"; transcript_name "Actn1-203"; transcript_source "ensembl"; transcript_biotype "protein_coding"; protein_id "ENSRNOP00000068851"; protein_version "2";
6	ENSEMBL114_rn	exon	104769403	104769522	8.28968630330414	-	.	gene_id "ENSRNOG00000056756"; transcript_id "ENSRNOG00000056756_tx_4"; exon_id "6_104769403_104769522_-"; exonnum "3"; txlen "3585";
6	ensembl	exon	104769403	104769631	0	-	.	gene_id "ENSRNOG00000056756"; gene_version "3"; transcript_id "ENSRNOT00000112260"; transcript_version "2"; exon_number "2"; gene_name "Actn1"; gene_source "ensembl"; gene_biotype "protein_coding"; transcript_name "Actn1-206"; transcript_source "ensembl"; transcript_biotype "protein_coding"; exon_id "ENSRNOE00000654689"; exon_version "1";
6	ensembl	CDS	104769403	104769631	0	-	0	gene_id "ENSRNOG00000056756"; gene_version "3"; transcript_id "ENSRNOT00000112260"; transcript_version "2"; exon_number "2"; gene_name "Actn1"; gene_source "ensembl"; gene_biotype "protein_coding"; transcript_name "Actn1-206"; transcript_source "ensembl"; transcript_biotype "protein_coding"; protein_id "ENSRNOP00000085943"; protein_version "1";
6	ensembl	exon	104769403	104769631	0	-	.	gene_id "ENSRNOG00000056756"; gene_version "3"; transcript_id "ENSRNOT00000111498"; transcript_version "2"; exon_number "2"; gene_name "Actn1"; gene_source "ensembl"; gene_biotype "protein_coding"; transcript_name "Actn1-205"; transcript_source "ensembl"; transcript_biotype "protein_coding"; exon_id "ENSRNOE00000654689"; exon_version "1";
6	ensembl	CDS	104769403	104769631	0	-	0	gene_id "ENSRNOG00000056756"; gene_version "3"; transcript_id "ENSRNOT00000111498"; transcript_version "2"; exon_number "2"; gene_name "Actn1"; gene_source "ensembl"; gene_biotype "protein_coding"; transcript_name "Actn1-205"; transcript_source "ensembl"; transcript_biotype "protein_coding"; protein_id "ENSRNOP00000087449"; protein_version "1";
6	ensembl	exon	104769403	104769631	0	-	.	gene_id "ENSRNOG00000056756"; gene_version "3"; transcript_id "ENSRNOT00000110416"; transcript_version "2"; exon_number "2"; gene_name "Actn1"; gene_source "ensembl"; gene_biotype "protein_coding"; transcript_name "Actn1-204"; transcript_source "ensembl"; transcript_biotype "protein_coding"; exon_id "ENSRNOE00000654689"; exon_version "1";
6	ensembl	CDS	104769403	104769631	0	-	0	gene_id "ENSRNOG00000056756"; gene_version "3"; transcript_id "ENSRNOT00000110416"; transcript_version "2"; exon_number "2"; gene_name "Actn1"; gene_source "ensembl"; gene_biotype "protein_coding"; transcript_name "Actn1-204"; transcript_source "ensembl"; transcript_biotype "protein_coding"; protein_id "ENSRNOP00000097894"; protein_version "1";
6	ensembl	exon	104769817	104769828	0	-	.	gene_id "ENSRNOG00000056756"; gene_version "3"; transcript_id "ENSRNOT00000112260"; transcript_version "2"; exon_number "1"; gene_name "Actn1"; gene_source "ensembl"; gene_biotype "protein_coding"; transcript_name "Actn1-206"; transcript_source "ensembl"; transcript_biotype "protein_coding"; exon_id "ENSRNOE00000724987"; exon_version "1";
6	ensembl	CDS	104769817	104769828	0	-	0	gene_id "ENSRNOG00000056756"; gene_version "3"; transcript_id "ENSRNOT00000112260"; transcript_version "2"; exon_number "1"; gene_name "Actn1"; gene_source "ensembl"; gene_biotype "protein_coding"; transcript_name "Actn1-206"; transcript_source "ensembl"; transcript_biotype "protein_coding"; protein_id "ENSRNOP00000085943"; protein_version "1";
6	ensembl	exon	104773600	104773714	0	-	.	gene_id "ENSRNOG00000056756"; gene_version "3"; transcript_id "ENSRNOT00000088795"; transcript_version "3"; exon_number "2"; gene_name "Actn1"; gene_source "ensembl"; gene_biotype "protein_coding"; transcript_name "Actn1-202"; transcript_source "ensembl"; transcript_biotype "protein_coding"; exon_id "ENSRNOE00000563572"; exon_version "1";
6	ensembl	CDS	104773600	104773714	0	-	0	gene_id "ENSRNOG00000056756"; gene_version "3"; transcript_id "ENSRNOT00000088795"; transcript_version "3"; exon_number "2"; gene_name "Actn1"; gene_source "ensembl"; gene_biotype "protein_coding"; transcript_name "Actn1-202"; transcript_source "ensembl"; transcript_biotype "protein_coding"; protein_id "ENSRNOP00000069598"; protein_version "3";
6	ensembl	exon	104773600	104773714	0	-	.	gene_id "ENSRNOG00000056756"; gene_version "3"; transcript_id "ENSRNOT00000079824"; transcript_version "3"; exon_number "2"; gene_name "Actn1"; gene_source "ensembl"; gene_biotype "protein_coding"; transcript_name "Actn1-201"; transcript_source "ensembl"; transcript_biotype "protein_coding"; exon_id "ENSRNOE00000563572"; exon_version "1"; tag "Ensembl_canonical";
6	ensembl	CDS	104773600	104773714	0	-	0	gene_id "ENSRNOG00000056756"; gene_version "3"; transcript_id "ENSRNOT00000079824"; transcript_version "3"; exon_number "2"; gene_name "Actn1"; gene_source "ensembl"; gene_biotype "protein_coding"; transcript_name "Actn1-201"; transcript_source "ensembl"; transcript_biotype "protein_coding"; protein_id "ENSRNOP00000074946"; protein_version "2"; tag "Ensembl_canonical";
6	ensembl	exon	104773600	104773714	0	-	.	gene_id "ENSRNOG00000056756"; gene_version "3"; transcript_id "ENSRNOT00000091560"; transcript_version "3"; exon_number "2"; gene_name "Actn1"; gene_source "ensembl"; gene_biotype "protein_coding"; transcript_name "Actn1-203"; transcript_source "ensembl"; transcript_biotype "protein_coding"; exon_id "ENSRNOE00000563572"; exon_version "1";
6	ensembl	CDS	104773600	104773714	0	-	0	gene_id "ENSRNOG00000056756"; gene_version "3"; transcript_id "ENSRNOT00000091560"; transcript_version "3"; exon_number "2"; gene_name "Actn1"; gene_source "ensembl"; gene_biotype "protein_coding"; transcript_name "Actn1-203"; transcript_source "ensembl"; transcript_biotype "protein_coding"; protein_id "ENSRNOP00000068851"; protein_version "2";
6	ENSEMBL114_rn	exon	104773600	104773714	8.28968630330414	-	.	gene_id "ENSRNOG00000056756"; transcript_id "ENSRNOG00000056756_tx_4"; exon_id "6_104773600_104773714_-"; exonnum "2"; txlen "3585";
6	ensembl	CDS	104825815	104825919	0	-	0	gene_id "ENSRNOG00000056756"; gene_version "3"; transcript_id "ENSRNOT00000088795"; transcript_version "3"; exon_number "1"; gene_name "Actn1"; gene_source "ensembl"; gene_biotype "protein_coding"; transcript_name "Actn1-202"; transcript_source "ensembl"; transcript_biotype "protein_coding"; protein_id "ENSRNOP00000069598"; protein_version "3";
6	ensembl	exon	104825815	104825919	0	-	.	gene_id "ENSRNOG00000056756"; gene_version "3"; transcript_id "ENSRNOT00000111498"; transcript_version "2"; exon_number "1"; gene_name "Actn1"; gene_source "ensembl"; gene_biotype "protein_coding"; transcript_name "Actn1-205"; transcript_source "ensembl"; transcript_biotype "protein_coding"; exon_id "ENSRNOE00000653992"; exon_version "1";
6	ensembl	CDS	104825815	104825919	0	-	0	gene_id "ENSRNOG00000056756"; gene_version "3"; transcript_id "ENSRNOT00000111498"; transcript_version "2"; exon_number "1"; gene_name "Actn1"; gene_source "ensembl"; gene_biotype "protein_coding"; transcript_name "Actn1-205"; transcript_source "ensembl"; transcript_biotype "protein_coding"; protein_id "ENSRNOP00000087449"; protein_version "1";
6	ensembl	exon	104825815	104825919	0	-	.	gene_id "ENSRNOG00000056756"; gene_version "3"; transcript_id "ENSRNOT00000110416"; transcript_version "2"; exon_number "1"; gene_name "Actn1"; gene_source "ensembl"; gene_biotype "protein_coding"; transcript_name "Actn1-204"; transcript_source "ensembl"; transcript_biotype "protein_coding"; exon_id "ENSRNOE00000653992"; exon_version "1";
6	ensembl	CDS	104825815	104825919	0	-	0	gene_id "ENSRNOG00000056756"; gene_version "3"; transcript_id "ENSRNOT00000110416"; transcript_version "2"; exon_number "1"; gene_name "Actn1"; gene_source "ensembl"; gene_biotype "protein_coding"; transcript_name "Actn1-204"; transcript_source "ensembl"; transcript_biotype "protein_coding"; protein_id "ENSRNOP00000097894"; protein_version "1";
6	ensembl	CDS	104825815	104825919	0	-	0	gene_id "ENSRNOG00000056756"; gene_version "3"; transcript_id "ENSRNOT00000079824"; transcript_version "3"; exon_number "1"; gene_name "Actn1"; gene_source "ensembl"; gene_biotype "protein_coding"; transcript_name "Actn1-201"; transcript_source "ensembl"; transcript_biotype "protein_coding"; protein_id "ENSRNOP00000074946"; protein_version "2"; tag "Ensembl_canonical";
6	ensembl	CDS	104825815	104825919	0	-	0	gene_id "ENSRNOG00000056756"; gene_version "3"; transcript_id "ENSRNOT00000091560"; transcript_version "3"; exon_number "1"; gene_name "Actn1"; gene_source "ensembl"; gene_biotype "protein_coding"; transcript_name "Actn1-203"; transcript_source "ensembl"; transcript_biotype "protein_coding"; protein_id "ENSRNOP00000068851"; protein_version "2";
6	ENSEMBL114_rn	exon	104825815	104825919	8.28968630330414	-	.	gene_id "ENSRNOG00000056756"; transcript_id "ENSRNOG00000056756_tx_4"; exon_id "6_104825815_104825919_-"; exonnum "1"; txlen "3585";
6	ensembl	exon	104825815	104826172	0	-	.	gene_id "ENSRNOG00000056756"; gene_version "3"; transcript_id "ENSRNOT00000088795"; transcript_version "3"; exon_number "1"; gene_name "Actn1"; gene_source "ensembl"; gene_biotype "protein_coding"; transcript_name "Actn1-202"; transcript_source "ensembl"; transcript_biotype "protein_coding"; exon_id "ENSRNOE00000521902"; exon_version "1";
6	ensembl	exon	104825815	104826172	0	-	.	gene_id "ENSRNOG00000056756"; gene_version "3"; transcript_id "ENSRNOT00000079824"; transcript_version "3"; exon_number "1"; gene_name "Actn1"; gene_source "ensembl"; gene_biotype "protein_coding"; transcript_name "Actn1-201"; transcript_source "ensembl"; transcript_biotype "protein_coding"; exon_id "ENSRNOE00000521902"; exon_version "1"; tag "Ensembl_canonical";
6	ensembl	exon	104825815	104826172	0	-	.	gene_id "ENSRNOG00000056756"; gene_version "3"; transcript_id "ENSRNOT00000091560"; transcript_version "3"; exon_number "1"; gene_name "Actn1"; gene_source "ensembl"; gene_biotype "protein_coding"; transcript_name "Actn1-203"; transcript_source "ensembl"; transcript_biotype "protein_coding"; exon_id "ENSRNOE00000521902"; exon_version "1";
6	ensembl	start_codon	104825917	104825919	0	-	0	gene_id "ENSRNOG00000056756"; gene_version "3"; transcript_id "ENSRNOT00000088795"; transcript_version "3"; exon_number "1"; gene_name "Actn1"; gene_source "ensembl"; gene_biotype "protein_coding"; transcript_name "Actn1-202"; transcript_source "ensembl"; transcript_biotype "protein_coding";
6	ensembl	start_codon	104825917	104825919	0	-	0	gene_id "ENSRNOG00000056756"; gene_version "3"; transcript_id "ENSRNOT00000111498"; transcript_version "2"; exon_number "1"; gene_name "Actn1"; gene_source "ensembl"; gene_biotype "protein_coding"; transcript_name "Actn1-205"; transcript_source "ensembl"; transcript_biotype "protein_coding";
6	ensembl	start_codon	104825917	104825919	0	-	0	gene_id "ENSRNOG00000056756"; gene_version "3"; transcript_id "ENSRNOT00000110416"; transcript_version "2"; exon_number "1"; gene_name "Actn1"; gene_source "ensembl"; gene_biotype "protein_coding"; transcript_name "Actn1-204"; transcript_source "ensembl"; transcript_biotype "protein_coding";
6	ensembl	start_codon	104825917	104825919	0	-	0	gene_id "ENSRNOG00000056756"; gene_version "3"; transcript_id "ENSRNOT00000079824"; transcript_version "3"; exon_number "1"; gene_name "Actn1"; gene_source "ensembl"; gene_biotype "protein_coding"; transcript_name "Actn1-201"; transcript_source "ensembl"; transcript_biotype "protein_coding"; tag "Ensembl_canonical";
6	ensembl	start_codon	104825917	104825919	0	-	0	gene_id "ENSRNOG00000056756"; gene_version "3"; transcript_id "ENSRNOT00000091560"; transcript_version "3"; exon_number "1"; gene_name "Actn1"; gene_source "ensembl"; gene_biotype "protein_coding"; transcript_name "Actn1-203"; transcript_source "ensembl"; transcript_biotype "protein_coding";
6	ensembl	five_prime_utr	104825920	104826172	0	-	.	gene_id "ENSRNOG00000056756"; gene_version "3"; transcript_id "ENSRNOT00000088795"; transcript_version "3"; gene_name "Actn1"; gene_source "ensembl"; gene_biotype "protein_coding"; transcript_name "Actn1-202"; transcript_source "ensembl"; transcript_biotype "protein_coding";
6	ensembl	five_prime_utr	104825920	104826172	0	-	.	gene_id "ENSRNOG00000056756"; gene_version "3"; transcript_id "ENSRNOT00000079824"; transcript_version "3"; gene_name "Actn1"; gene_source "ensembl"; gene_biotype "protein_coding"; transcript_name "Actn1-201"; transcript_source "ensembl"; transcript_biotype "protein_coding"; tag "Ensembl_canonical";
6	ensembl	five_prime_utr	104825920	104826172	0	-	.	gene_id "ENSRNOG00000056756"; gene_version "3"; transcript_id "ENSRNOT00000091560"; transcript_version "3"; gene_name "Actn1"; gene_source "ensembl"; gene_biotype "protein_coding"; transcript_name "Actn1-203"; transcript_source "ensembl"; transcript_biotype "protein_coding";
6	ensembl	exon	104898595	104898799	0	-	.	gene_id "ENSRNOG00000073970"; gene_version "1"; transcript_id "ENSRNOT00000140176"; transcript_version "1"; exon_number "2"; gene_source "ensembl"; gene_biotype "lncRNA"; transcript_source "ensembl"; transcript_biotype "lncRNA"; exon_id "ENSRNOE00000730059"; exon_version "1"; tag "Ensembl_canonical";
6	ensembl	gene	104898595	104900497	0	-	.	gene_id "ENSRNOG00000073970"; gene_version "1"; gene_source "ensembl"; gene_biotype "lncRNA";
6	ensembl	transcript	104898595	104900497	0	-	.	gene_id "ENSRNOG00000073970"; gene_version "1"; transcript_id "ENSRNOT00000140176"; transcript_version "1"; gene_source "ensembl"; gene_biotype "lncRNA"; transcript_source "ensembl"; transcript_biotype "lncRNA"; tag "Ensembl_canonical";
6	ensembl	exon	104899284	104900497	0	-	.	gene_id "ENSRNOG00000073970"; gene_version "1"; transcript_id "ENSRNOT00000140176"; transcript_version "1"; exon_number "1"; gene_source "ensembl"; gene_biotype "lncRNA"; transcript_source "ensembl"; transcript_biotype "lncRNA"; exon_id "ENSRNOE00000803894"; exon_version "1"; tag "Ensembl_canonical";
6	ensembl	three_prime_utr	104904423	104907060	0	-	.	gene_id "ENSRNOG00000004556"; gene_version "8"; transcript_id "ENSRNOT00000094678"; transcript_version "2"; gene_name "Dcaf5"; gene_source "ensembl"; gene_biotype "protein_coding"; transcript_name "Dcaf5-202"; transcript_source "ensembl"; transcript_biotype "protein_coding";
6	ensembl	three_prime_utr	104904423	104907060	0	-	.	gene_id "ENSRNOG00000004556"; gene_version "8"; transcript_id "ENSRNOT00000130678"; transcript_version "1"; gene_name "Dcaf5"; gene_source "ensembl"; gene_biotype "protein_coding"; transcript_name "Dcaf5-203"; transcript_source "ensembl"; transcript_biotype "protein_coding";
6	ensembl	three_prime_utr	104904423	104907060	0	-	.	gene_id "ENSRNOG00000004556"; gene_version "8"; transcript_id "ENSRNOT00000006005"; transcript_version "8"; gene_name "Dcaf5"; gene_source "ensembl"; gene_biotype "protein_coding"; transcript_name "Dcaf5-201"; transcript_source "ensembl"; transcript_biotype "protein_coding"; tag "Ensembl_canonical";
6	ensembl	exon	104904423	104908827	0	-	.	gene_id "ENSRNOG00000004556"; gene_version "8"; transcript_id "ENSRNOT00000094678"; transcript_version "2"; exon_number "9"; gene_name "Dcaf5"; gene_source "ensembl"; gene_biotype "protein_coding"; transcript_name "Dcaf5-202"; transcript_source "ensembl"; transcript_biotype "protein_coding"; exon_id "ENSRNOE00000042865"; exon_version "6";
6	ensembl	exon	104904423	104908827	0	-	.	gene_id "ENSRNOG00000004556"; gene_version "8"; transcript_id "ENSRNOT00000130678"; transcript_version "1"; exon_number "9"; gene_name "Dcaf5"; gene_source "ensembl"; gene_biotype "protein_coding"; transcript_name "Dcaf5-203"; transcript_source "ensembl"; transcript_biotype "protein_coding"; exon_id "ENSRNOE00000042865"; exon_version "6";
6	ensembl	exon	104904423	104908827	0	-	.	gene_id "ENSRNOG00000004556"; gene_version "8"; transcript_id "ENSRNOT00000006005"; transcript_version "8"; exon_number "9"; gene_name "Dcaf5"; gene_source "ensembl"; gene_biotype "protein_coding"; transcript_name "Dcaf5-201"; transcript_source "ensembl"; transcript_biotype "protein_coding"; exon_id "ENSRNOE00000042865"; exon_version "6"; tag "Ensembl_canonical";
6	ensembl	transcript	104904423	104973503	0	-	.	gene_id "ENSRNOG00000004556"; gene_version "8"; transcript_id "ENSRNOT00000094678"; transcript_version "2"; gene_name "Dcaf5"; gene_source "ensembl"; gene_biotype "protein_coding"; transcript_name "Dcaf5-202"; transcript_source "ensembl"; transcript_biotype "protein_coding";
6	ensembl	transcript	104904423	104992274	0	-	.	gene_id "ENSRNOG00000004556"; gene_version "8"; transcript_id "ENSRNOT00000130678"; transcript_version "1"; gene_name "Dcaf5"; gene_source "ensembl"; gene_biotype "protein_coding"; transcript_name "Dcaf5-203"; transcript_source "ensembl"; transcript_biotype "protein_coding";
6	ensembl	gene	104904423	104993103	0	-	.	gene_id "ENSRNOG00000004556"; gene_version "8"; gene_name "Dcaf5"; gene_source "ensembl"; gene_biotype "protein_coding";
6	ensembl	transcript	104904423	104993103	0	-	.	gene_id "ENSRNOG00000004556"; gene_version "8"; transcript_id "ENSRNOT00000006005"; transcript_version "8"; gene_name "Dcaf5"; gene_source "ensembl"; gene_biotype "protein_coding"; transcript_name "Dcaf5-201"; transcript_source "ensembl"; transcript_biotype "protein_coding"; tag "Ensembl_canonical";
6	ensembl	stop_codon	104907061	104907063	0	-	0	gene_id "ENSRNOG00000004556"; gene_version "8"; transcript_id "ENSRNOT00000094678"; transcript_version "2"; exon_number "9"; gene_name "Dcaf5"; gene_source "ensembl"; gene_biotype "protein_coding"; transcript_name "Dcaf5-202"; transcript_source "ensembl"; transcript_biotype "protein_coding";
6	ensembl	stop_codon	104907061	104907063	0	-	0	gene_id "ENSRNOG00000004556"; gene_version "8"; transcript_id "ENSRNOT00000130678"; transcript_version "1"; exon_number "9"; gene_name "Dcaf5"; gene_source "ensembl"; gene_biotype "protein_coding"; transcript_name "Dcaf5-203"; transcript_source "ensembl"; transcript_biotype "protein_coding";
6	ensembl	stop_codon	104907061	104907063	0	-	0	gene_id "ENSRNOG00000004556"; gene_version "8"; transcript_id "ENSRNOT00000006005"; transcript_version "8"; exon_number "9"; gene_name "Dcaf5"; gene_source "ensembl"; gene_biotype "protein_coding"; transcript_name "Dcaf5-201"; transcript_source "ensembl"; transcript_biotype "protein_coding"; tag "Ensembl_canonical";
6	ensembl	CDS	104907064	104908827	0	-	0	gene_id "ENSRNOG00000004556"; gene_version "8"; transcript_id "ENSRNOT00000094678"; transcript_version "2"; exon_number "9"; gene_name "Dcaf5"; gene_source "ensembl"; gene_biotype "protein_coding"; transcript_name "Dcaf5-202"; transcript_source "ensembl"; transcript_biotype "protein_coding"; protein_id "ENSRNOP00000097052"; protein_version "1";
6	ensembl	CDS	104907064	104908827	0	-	0	gene_id "ENSRNOG00000004556"; gene_version "8"; transcript_id "ENSRNOT00000130678"; transcript_version "1"; exon_number "9"; gene_name "Dcaf5"; gene_source "ensembl"; gene_biotype "protein_coding"; transcript_name "Dcaf5-203"; transcript_source "ensembl"; transcript_biotype "protein_coding"; protein_id "ENSRNOP00000106789"; protein_version "1";
6	ensembl	CDS	104907064	104908827	0	-	0	gene_id "ENSRNOG00000004556"; gene_version "8"; transcript_id "ENSRNOT00000006005"; transcript_version "8"; exon_number "9"; gene_name "Dcaf5"; gene_source "ensembl"; gene_biotype "protein_coding"; transcript_name "Dcaf5-201"; transcript_source "ensembl"; transcript_biotype "protein_coding"; protein_id "ENSRNOP00000006005"; protein_version "6"; tag "Ensembl_canonical";
6	ensembl	exon	104915407	104915534	0	-	.	gene_id "ENSRNOG00000004556"; gene_version "8"; transcript_id "ENSRNOT00000094678"; transcript_version "2"; exon_number "8"; gene_name "Dcaf5"; gene_source "ensembl"; gene_biotype "protein_coding"; transcript_name "Dcaf5-202"; transcript_source "ensembl"; transcript_biotype "protein_coding"; exon_id "ENSRNOE00000260055"; exon_version "1";
6	ensembl	CDS	104915407	104915534	0	-	2	gene_id "ENSRNOG00000004556"; gene_version "8"; transcript_id "ENSRNOT00000094678"; transcript_version "2"; exon_number "8"; gene_name "Dcaf5"; gene_source "ensembl"; gene_biotype "protein_coding"; transcript_name "Dcaf5-202"; transcript_source "ensembl"; transcript_biotype "protein_coding"; protein_id "ENSRNOP00000097052"; protein_version "1";
6	ensembl	exon	104915407	104915534	0	-	.	gene_id "ENSRNOG00000004556"; gene_version "8"; transcript_id "ENSRNOT00000130678"; transcript_version "1"; exon_number "8"; gene_name "Dcaf5"; gene_source "ensembl"; gene_biotype "protein_coding"; transcript_name "Dcaf5-203"; transcript_source "ensembl"; transcript_biotype "protein_coding"; exon_id "ENSRNOE00000260055"; exon_version "1";
6	ensembl	CDS	104915407	104915534	0	-	2	gene_id "ENSRNOG00000004556"; gene_version "8"; transcript_id "ENSRNOT00000130678"; transcript_version "1"; exon_number "8"; gene_name "Dcaf5"; gene_source "ensembl"; gene_biotype "protein_coding"; transcript_name "Dcaf5-203"; transcript_source "ensembl"; transcript_biotype "protein_coding"; protein_id "ENSRNOP00000106789"; protein_version "1";
6	ensembl	exon	104915407	104915534	0	-	.	gene_id "ENSRNOG00000004556"; gene_version "8"; transcript_id "ENSRNOT00000006005"; transcript_version "8"; exon_number "8"; gene_name "Dcaf5"; gene_source "ensembl"; gene_biotype "protein_coding"; transcript_name "Dcaf5-201"; transcript_source "ensembl"; transcript_biotype "protein_coding"; exon_id "ENSRNOE00000260055"; exon_version "1"; tag "Ensembl_canonical";
6	ensembl	CDS	104915407	104915534	0	-	2	gene_id "ENSRNOG00000004556"; gene_version "8"; transcript_id "ENSRNOT00000006005"; transcript_version "8"; exon_number "8"; gene_name "Dcaf5"; gene_source "ensembl"; gene_biotype "protein_coding"; transcript_name "Dcaf5-201"; transcript_source "ensembl"; transcript_biotype "protein_coding"; protein_id "ENSRNOP00000006005"; protein_version "6"; tag "Ensembl_canonical";
6	ensembl	exon	104929125	104929191	0	-	.	gene_id "ENSRNOG00000004556"; gene_version "8"; transcript_id "ENSRNOT00000094678"; transcript_version "2"; exon_number "7"; gene_name "Dcaf5"; gene_source "ensembl"; gene_biotype "protein_coding"; transcript_name "Dcaf5-202"; transcript_source "ensembl"; transcript_biotype "protein_coding"; exon_id "ENSRNOE00000260064"; exon_version "1";
6	ensembl	CDS	104929125	104929191	0	-	0	gene_id "ENSRNOG00000004556"; gene_version "8"; transcript_id "ENSRNOT00000094678"; transcript_version "2"; exon_number "7"; gene_name "Dcaf5"; gene_source "ensembl"; gene_biotype "protein_coding"; transcript_name "Dcaf5-202"; transcript_source "ensembl"; transcript_biotype "protein_coding"; protein_id "ENSRNOP00000097052"; protein_version "1";
6	ensembl	exon	104929125	104929191	0	-	.	gene_id "ENSRNOG00000004556"; gene_version "8"; transcript_id "ENSRNOT00000130678"; transcript_version "1"; exon_number "7"; gene_name "Dcaf5"; gene_source "ensembl"; gene_biotype "protein_coding"; transcript_name "Dcaf5-203"; transcript_source "ensembl"; transcript_biotype "protein_coding"; exon_id "ENSRNOE00000260064"; exon_version "1";
6	ensembl	CDS	104929125	104929191	0	-	0	gene_id "ENSRNOG00000004556"; gene_version "8"; transcript_id "ENSRNOT00000130678"; transcript_version "1"; exon_number "7"; gene_name "Dcaf5"; gene_source "ensembl"; gene_biotype "protein_coding"; transcript_name "Dcaf5-203"; transcript_source "ensembl"; transcript_biotype "protein_coding"; protein_id "ENSRNOP00000106789"; protein_version "1";
6	ensembl	exon	104929125	104929191	0	-	.	gene_id "ENSRNOG00000004556"; gene_version "8"; transcript_id "ENSRNOT00000006005"; transcript_version "8"; exon_number "7"; gene_name "Dcaf5"; gene_source "ensembl"; gene_biotype "protein_coding"; transcript_name "Dcaf5-201"; transcript_source "ensembl"; transcript_biotype "protein_coding"; exon_id "ENSRNOE00000260064"; exon_version "1"; tag "Ensembl_canonical";
6	ensembl	CDS	104929125	104929191	0	-	0	gene_id "ENSRNOG00000004556"; gene_version "8"; transcript_id "ENSRNOT00000006005"; transcript_version "8"; exon_number "7"; gene_name "Dcaf5"; gene_source "ensembl"; gene_biotype "protein_coding"; transcript_name "Dcaf5-201"; transcript_source "ensembl"; transcript_biotype "protein_coding"; protein_id "ENSRNOP00000006005"; protein_version "6"; tag "Ensembl_canonical";
6	sraer114_es	exon	104939129	104939656	0.328439944775915	-	.	gene_id "sraer114_gene_51956"; transcript_id "sraer114_gene_51956_tx_1"; exon_id "6_104939129_104939656_-"; exonnum "2"; txlen "852";
6	sraer114_ss	exon	104940029	104940352	0.328439944775915	-	.	gene_id "sraer114_gene_51956"; transcript_id "sraer114_gene_51956_tx_1"; exon_id "6_104940029_104940352_-"; exonnum "1"; txlen "852";
6	ensembl	exon	104940976	104941189	0	-	.	gene_id "ENSRNOG00000004556"; gene_version "8"; transcript_id "ENSRNOT00000094678"; transcript_version "2"; exon_number "6"; gene_name "Dcaf5"; gene_source "ensembl"; gene_biotype "protein_coding"; transcript_name "Dcaf5-202"; transcript_source "ensembl"; transcript_biotype "protein_coding"; exon_id "ENSRNOE00000043089"; exon_version "1";
6	ensembl	CDS	104940976	104941189	0	-	1	gene_id "ENSRNOG00000004556"; gene_version "8"; transcript_id "ENSRNOT00000094678"; transcript_version "2"; exon_number "6"; gene_name "Dcaf5"; gene_source "ensembl"; gene_biotype "protein_coding"; transcript_name "Dcaf5-202"; transcript_source "ensembl"; transcript_biotype "protein_coding"; protein_id "ENSRNOP00000097052"; protein_version "1";
6	ensembl	exon	104940976	104941189	0	-	.	gene_id "ENSRNOG00000004556"; gene_version "8"; transcript_id "ENSRNOT00000130678"; transcript_version "1"; exon_number "6"; gene_name "Dcaf5"; gene_source "ensembl"; gene_biotype "protein_coding"; transcript_name "Dcaf5-203"; transcript_source "ensembl"; transcript_biotype "protein_coding"; exon_id "ENSRNOE00000043089"; exon_version "1";
6	ensembl	CDS	104940976	104941189	0	-	1	gene_id "ENSRNOG00000004556"; gene_version "8"; transcript_id "ENSRNOT00000130678"; transcript_version "1"; exon_number "6"; gene_name "Dcaf5"; gene_source "ensembl"; gene_biotype "protein_coding"; transcript_name "Dcaf5-203"; transcript_source "ensembl"; transcript_biotype "protein_coding"; protein_id "ENSRNOP00000106789"; protein_version "1";
6	ensembl	exon	104940976	104941189	0	-	.	gene_id "ENSRNOG00000004556"; gene_version "8"; transcript_id "ENSRNOT00000006005"; transcript_version "8"; exon_number "6"; gene_name "Dcaf5"; gene_source "ensembl"; gene_biotype "protein_coding"; transcript_name "Dcaf5-201"; transcript_source "ensembl"; transcript_biotype "protein_coding"; exon_id "ENSRNOE00000043089"; exon_version "1"; tag "Ensembl_canonical";
6	ensembl	CDS	104940976	104941189	0	-	1	gene_id "ENSRNOG00000004556"; gene_version "8"; transcript_id "ENSRNOT00000006005"; transcript_version "8"; exon_number "6"; gene_name "Dcaf5"; gene_source "ensembl"; gene_biotype "protein_coding"; transcript_name "Dcaf5-201"; transcript_source "ensembl"; transcript_biotype "protein_coding"; protein_id "ENSRNOP00000006005"; protein_version "6"; tag "Ensembl_canonical";
6	ensembl	gene	104955359	104955497	0	-	.	gene_id "ENSRNOG00000060868"; gene_version "3"; gene_name "Scarna3b"; gene_source "ensembl"; gene_biotype "scaRNA";
6	ensembl	transcript	104955359	104955497	0	-	.	gene_id "ENSRNOG00000060868"; gene_version "3"; transcript_id "ENSRNOT00000089475"; transcript_version "3"; gene_name "Scarna3b"; gene_source "ensembl"; gene_biotype "scaRNA"; transcript_name "Scarna3b-201"; transcript_source "ensembl"; transcript_biotype "scaRNA"; tag "Ensembl_canonical";
6	ensembl	exon	104955359	104955497	0	-	.	gene_id "ENSRNOG00000060868"; gene_version "3"; transcript_id "ENSRNOT00000089475"; transcript_version "3"; exon_number "1"; gene_name "Scarna3b"; gene_source "ensembl"; gene_biotype "scaRNA"; transcript_name "Scarna3b-201"; transcript_source "ensembl"; transcript_biotype "scaRNA"; exon_id "ENSRNOE00000518513"; exon_version "1"; tag "Ensembl_canonical";
6	ensembl	exon	104961216	104961345	0	-	.	gene_id "ENSRNOG00000004556"; gene_version "8"; transcript_id "ENSRNOT00000094678"; transcript_version "2"; exon_number "5"; gene_name "Dcaf5"; gene_source "ensembl"; gene_biotype "protein_coding"; transcript_name "Dcaf5-202"; transcript_source "ensembl"; transcript_biotype "protein_coding"; exon_id "ENSRNOE00000043048"; exon_version "1";
6	ensembl	CDS	104961216	104961345	0	-	2	gene_id "ENSRNOG00000004556"; gene_version "8"; transcript_id "ENSRNOT00000094678"; transcript_version "2"; exon_number "5"; gene_name "Dcaf5"; gene_source "ensembl"; gene_biotype "protein_coding"; transcript_name "Dcaf5-202"; transcript_source "ensembl"; transcript_biotype "protein_coding"; protein_id "ENSRNOP00000097052"; protein_version "1";
6	ensembl	exon	104961216	104961345	0	-	.	gene_id "ENSRNOG00000004556"; gene_version "8"; transcript_id "ENSRNOT00000130678"; transcript_version "1"; exon_number "5"; gene_name "Dcaf5"; gene_source "ensembl"; gene_biotype "protein_coding"; transcript_name "Dcaf5-203"; transcript_source "ensembl"; transcript_biotype "protein_coding"; exon_id "ENSRNOE00000043048"; exon_version "1";
6	ensembl	CDS	104961216	104961345	0	-	2	gene_id "ENSRNOG00000004556"; gene_version "8"; transcript_id "ENSRNOT00000130678"; transcript_version "1"; exon_number "5"; gene_name "Dcaf5"; gene_source "ensembl"; gene_biotype "protein_coding"; transcript_name "Dcaf5-203"; transcript_source "ensembl"; transcript_biotype "protein_coding"; protein_id "ENSRNOP00000106789"; protein_version "1";
6	ensembl	exon	104961216	104961345	0	-	.	gene_id "ENSRNOG00000004556"; gene_version "8"; transcript_id "ENSRNOT00000006005"; transcript_version "8"; exon_number "5"; gene_name "Dcaf5"; gene_source "ensembl"; gene_biotype "protein_coding"; transcript_name "Dcaf5-201"; transcript_source "ensembl"; transcript_biotype "protein_coding"; exon_id "ENSRNOE00000043048"; exon_version "1"; tag "Ensembl_canonical";
6	ensembl	CDS	104961216	104961345	0	-	2	gene_id "ENSRNOG00000004556"; gene_version "8"; transcript_id "ENSRNOT00000006005"; transcript_version "8"; exon_number "5"; gene_name "Dcaf5"; gene_source "ensembl"; gene_biotype "protein_coding"; transcript_name "Dcaf5-201"; transcript_source "ensembl"; transcript_biotype "protein_coding"; protein_id "ENSRNOP00000006005"; protein_version "6"; tag "Ensembl_canonical";
6	ensembl	exon	104962321	104962460	0	-	.	gene_id "ENSRNOG00000004556"; gene_version "8"; transcript_id "ENSRNOT00000094678"; transcript_version "2"; exon_number "4"; gene_name "Dcaf5"; gene_source "ensembl"; gene_biotype "protein_coding"; transcript_name "Dcaf5-202"; transcript_source "ensembl"; transcript_biotype "protein_coding"; exon_id "ENSRNOE00000043015"; exon_version "1";
6	ensembl	CDS	104962321	104962460	0	-	1	gene_id "ENSRNOG00000004556"; gene_version "8"; transcript_id "ENSRNOT00000094678"; transcript_version "2"; exon_number "4"; gene_name "Dcaf5"; gene_source "ensembl"; gene_biotype "protein_coding"; transcript_name "Dcaf5-202"; transcript_source "ensembl"; transcript_biotype "protein_coding"; protein_id "ENSRNOP00000097052"; protein_version "1";
6	ensembl	exon	104962321	104962460	0	-	.	gene_id "ENSRNOG00000004556"; gene_version "8"; transcript_id "ENSRNOT00000130678"; transcript_version "1"; exon_number "4"; gene_name "Dcaf5"; gene_source "ensembl"; gene_biotype "protein_coding"; transcript_name "Dcaf5-203"; transcript_source "ensembl"; transcript_biotype "protein_coding"; exon_id "ENSRNOE00000043015"; exon_version "1";
6	ensembl	CDS	104962321	104962460	0	-	1	gene_id "ENSRNOG00000004556"; gene_version "8"; transcript_id "ENSRNOT00000130678"; transcript_version "1"; exon_number "4"; gene_name "Dcaf5"; gene_source "ensembl"; gene_biotype "protein_coding"; transcript_name "Dcaf5-203"; transcript_source "ensembl"; transcript_biotype "protein_coding"; protein_id "ENSRNOP00000106789"; protein_version "1";
6	ensembl	exon	104962321	104962460	0	-	.	gene_id "ENSRNOG00000004556"; gene_version "8"; transcript_id "ENSRNOT00000006005"; transcript_version "8"; exon_number "4"; gene_name "Dcaf5"; gene_source "ensembl"; gene_biotype "protein_coding"; transcript_name "Dcaf5-201"; transcript_source "ensembl"; transcript_biotype "protein_coding"; exon_id "ENSRNOE00000043015"; exon_version "1"; tag "Ensembl_canonical";
6	ensembl	CDS	104962321	104962460	0	-	1	gene_id "ENSRNOG00000004556"; gene_version "8"; transcript_id "ENSRNOT00000006005"; transcript_version "8"; exon_number "4"; gene_name "Dcaf5"; gene_source "ensembl"; gene_biotype "protein_coding"; transcript_name "Dcaf5-201"; transcript_source "ensembl"; transcript_biotype "protein_coding"; protein_id "ENSRNOP00000006005"; protein_version "6"; tag "Ensembl_canonical";
6	ensembl	exon	104963351	104963387	0	-	.	gene_id "ENSRNOG00000004556"; gene_version "8"; transcript_id "ENSRNOT00000094678"; transcript_version "2"; exon_number "3"; gene_name "Dcaf5"; gene_source "ensembl"; gene_biotype "protein_coding"; transcript_name "Dcaf5-202"; transcript_source "ensembl"; transcript_biotype "protein_coding"; exon_id "ENSRNOE00000042979"; exon_version "1";
6	ensembl	CDS	104963351	104963387	0	-	2	gene_id "ENSRNOG00000004556"; gene_version "8"; transcript_id "ENSRNOT00000094678"; transcript_version "2"; exon_number "3"; gene_name "Dcaf5"; gene_source "ensembl"; gene_biotype "protein_coding"; transcript_name "Dcaf5-202"; transcript_source "ensembl"; transcript_biotype "protein_coding"; protein_id "ENSRNOP00000097052"; protein_version "1";
6	ensembl	exon	104963351	104963387	0	-	.	gene_id "ENSRNOG00000004556"; gene_version "8"; transcript_id "ENSRNOT00000130678"; transcript_version "1"; exon_number "3"; gene_name "Dcaf5"; gene_source "ensembl"; gene_biotype "protein_coding"; transcript_name "Dcaf5-203"; transcript_source "ensembl"; transcript_biotype "protein_coding"; exon_id "ENSRNOE00000042979"; exon_version "1";
6	ensembl	CDS	104963351	104963387	0	-	2	gene_id "ENSRNOG00000004556"; gene_version "8"; transcript_id "ENSRNOT00000130678"; transcript_version "1"; exon_number "3"; gene_name "Dcaf5"; gene_source "ensembl"; gene_biotype "protein_coding"; transcript_name "Dcaf5-203"; transcript_source "ensembl"; transcript_biotype "protein_coding"; protein_id "ENSRNOP00000106789"; protein_version "1";
6	ensembl	exon	104963351	104963387	0	-	.	gene_id "ENSRNOG00000004556"; gene_version "8"; transcript_id "ENSRNOT00000006005"; transcript_version "8"; exon_number "3"; gene_name "Dcaf5"; gene_source "ensembl"; gene_biotype "protein_coding"; transcript_name "Dcaf5-201"; transcript_source "ensembl"; transcript_biotype "protein_coding"; exon_id "ENSRNOE00000042979"; exon_version "1"; tag "Ensembl_canonical";
6	ensembl	CDS	104963351	104963387	0	-	2	gene_id "ENSRNOG00000004556"; gene_version "8"; transcript_id "ENSRNOT00000006005"; transcript_version "8"; exon_number "3"; gene_name "Dcaf5"; gene_source "ensembl"; gene_biotype "protein_coding"; transcript_name "Dcaf5-201"; transcript_source "ensembl"; transcript_biotype "protein_coding"; protein_id "ENSRNOP00000006005"; protein_version "6"; tag "Ensembl_canonical";
6	ensembl	exon	104966815	104966955	0	-	.	gene_id "ENSRNOG00000004556"; gene_version "8"; transcript_id "ENSRNOT00000006005"; transcript_version "8"; exon_number "2"; gene_name "Dcaf5"; gene_source "ensembl"; gene_biotype "protein_coding"; transcript_name "Dcaf5-201"; transcript_source "ensembl"; transcript_biotype "protein_coding"; exon_id "ENSRNOE00000719314"; exon_version "1"; tag "Ensembl_canonical";
6	ensembl	CDS	104966815	104966955	0	-	2	gene_id "ENSRNOG00000004556"; gene_version "8"; transcript_id "ENSRNOT00000006005"; transcript_version "8"; exon_number "2"; gene_name "Dcaf5"; gene_source "ensembl"; gene_biotype "protein_coding"; transcript_name "Dcaf5-201"; transcript_source "ensembl"; transcript_biotype "protein_coding"; protein_id "ENSRNOP00000006005"; protein_version "6"; tag "Ensembl_canonical";
6	ensembl	exon	104966815	104966958	0	-	.	gene_id "ENSRNOG00000004556"; gene_version "8"; transcript_id "ENSRNOT00000094678"; transcript_version "2"; exon_number "2"; gene_name "Dcaf5"; gene_source "ensembl"; gene_biotype "protein_coding"; transcript_name "Dcaf5-202"; transcript_source "ensembl"; transcript_biotype "protein_coding"; exon_id "ENSRNOE00000042945"; exon_version "1";
6	ensembl	CDS	104966815	104966958	0	-	2	gene_id "ENSRNOG00000004556"; gene_version "8"; transcript_id "ENSRNOT00000094678"; transcript_version "2"; exon_number "2"; gene_name "Dcaf5"; gene_source "ensembl"; gene_biotype "protein_coding"; transcript_name "Dcaf5-202"; transcript_source "ensembl"; transcript_biotype "protein_coding"; protein_id "ENSRNOP00000097052"; protein_version "1";
6	ensembl	exon	104966815	104966958	0	-	.	gene_id "ENSRNOG00000004556"; gene_version "8"; transcript_id "ENSRNOT00000130678"; transcript_version "1"; exon_number "2"; gene_name "Dcaf5"; gene_source "ensembl"; gene_biotype "protein_coding"; transcript_name "Dcaf5-203"; transcript_source "ensembl"; transcript_biotype "protein_coding"; exon_id "ENSRNOE00000042945"; exon_version "1";
6	ensembl	CDS	104966815	104966958	0	-	2	gene_id "ENSRNOG00000004556"; gene_version "8"; transcript_id "ENSRNOT00000130678"; transcript_version "1"; exon_number "2"; gene_name "Dcaf5"; gene_source "ensembl"; gene_biotype "protein_coding"; transcript_name "Dcaf5-203"; transcript_source "ensembl"; transcript_biotype "protein_coding"; protein_id "ENSRNOP00000106789"; protein_version "1";
6	ensembl	exon	104973455	104973503	0	-	.	gene_id "ENSRNOG00000004556"; gene_version "8"; transcript_id "ENSRNOT00000094678"; transcript_version "2"; exon_number "1"; gene_name "Dcaf5"; gene_source "ensembl"; gene_biotype "protein_coding"; transcript_name "Dcaf5-202"; transcript_source "ensembl"; transcript_biotype "protein_coding"; exon_id "ENSRNOE00000787580"; exon_version "1";
6	ensembl	CDS	104973455	104973503	0	-	0	gene_id "ENSRNOG00000004556"; gene_version "8"; transcript_id "ENSRNOT00000094678"; transcript_version "2"; exon_number "1"; gene_name "Dcaf5"; gene_source "ensembl"; gene_biotype "protein_coding"; transcript_name "Dcaf5-202"; transcript_source "ensembl"; transcript_biotype "protein_coding"; protein_id "ENSRNOP00000097052"; protein_version "1";
6	ensembl	start_codon	104973501	104973503	0	-	0	gene_id "ENSRNOG00000004556"; gene_version "8"; transcript_id "ENSRNOT00000094678"; transcript_version "2"; exon_number "1"; gene_name "Dcaf5"; gene_source "ensembl"; gene_biotype "protein_coding"; transcript_name "Dcaf5-202"; transcript_source "ensembl"; transcript_biotype "protein_coding";
6	ensembl	CDS	104992060	104992075	0	-	0	gene_id "ENSRNOG00000004556"; gene_version "8"; transcript_id "ENSRNOT00000130678"; transcript_version "1"; exon_number "1"; gene_name "Dcaf5"; gene_source "ensembl"; gene_biotype "protein_coding"; transcript_name "Dcaf5-203"; transcript_source "ensembl"; transcript_biotype "protein_coding"; protein_id "ENSRNOP00000106789"; protein_version "1";
6	ensembl	exon	104992060	104992274	0	-	.	gene_id "ENSRNOG00000004556"; gene_version "8"; transcript_id "ENSRNOT00000130678"; transcript_version "1"; exon_number "1"; gene_name "Dcaf5"; gene_source "ensembl"; gene_biotype "protein_coding"; transcript_name "Dcaf5-203"; transcript_source "ensembl"; transcript_biotype "protein_coding"; exon_id "ENSRNOE00000730208"; exon_version "1";
6	ensembl	start_codon	104992073	104992075	0	-	0	gene_id "ENSRNOG00000004556"; gene_version "8"; transcript_id "ENSRNOT00000130678"; transcript_version "1"; exon_number "1"; gene_name "Dcaf5"; gene_source "ensembl"; gene_biotype "protein_coding"; transcript_name "Dcaf5-203"; transcript_source "ensembl"; transcript_biotype "protein_coding";
6	ensembl	five_prime_utr	104992076	104992274	0	-	.	gene_id "ENSRNOG00000004556"; gene_version "8"; transcript_id "ENSRNOT00000130678"; transcript_version "1"; gene_name "Dcaf5"; gene_source "ensembl"; gene_biotype "protein_coding"; transcript_name "Dcaf5-203"; transcript_source "ensembl"; transcript_biotype "protein_coding";
6	ensembl	CDS	104992800	104993013	0	-	0	gene_id "ENSRNOG00000004556"; gene_version "8"; transcript_id "ENSRNOT00000006005"; transcript_version "8"; exon_number "1"; gene_name "Dcaf5"; gene_source "ensembl"; gene_biotype "protein_coding"; transcript_name "Dcaf5-201"; transcript_source "ensembl"; transcript_biotype "protein_coding"; protein_id "ENSRNOP00000006005"; protein_version "6"; tag "Ensembl_canonical";
6	ensembl	exon	104992800	104993103	0	-	.	gene_id "ENSRNOG00000004556"; gene_version "8"; transcript_id "ENSRNOT00000006005"; transcript_version "8"; exon_number "1"; gene_name "Dcaf5"; gene_source "ensembl"; gene_biotype "protein_coding"; transcript_name "Dcaf5-201"; transcript_source "ensembl"; transcript_biotype "protein_coding"; exon_id "ENSRNOE00000042902"; exon_version "7"; tag "Ensembl_canonical";
6	ensembl	start_codon	104993011	104993013	0	-	0	gene_id "ENSRNOG00000004556"; gene_version "8"; transcript_id "ENSRNOT00000006005"; transcript_version "8"; exon_number "1"; gene_name "Dcaf5"; gene_source "ensembl"; gene_biotype "protein_coding"; transcript_name "Dcaf5-201"; transcript_source "ensembl"; transcript_biotype "protein_coding"; tag "Ensembl_canonical";
6	ensembl	five_prime_utr	104993014	104993103	0	-	.	gene_id "ENSRNOG00000004556"; gene_version "8"; transcript_id "ENSRNOT00000006005"; transcript_version "8"; gene_name "Dcaf5"; gene_source "ensembl"; gene_biotype "protein_coding"; transcript_name "Dcaf5-201"; transcript_source "ensembl"; transcript_biotype "protein_coding"; tag "Ensembl_canonical";
6	sraer114_es	exon	105020710	105021039	0.564688793268494	-	.	gene_id "sraer114_gene_58139"; transcript_id "sraer114_gene_58139_tx_1"; exon_id "6_105020710_105021039_-"; exonnum "2"; txlen "866";
6	sraer114_ss	exon	105021516	105022051	0.564688793268494	-	.	gene_id "sraer114_gene_58139"; transcript_id "sraer114_gene_58139_tx_1"; exon_id "6_105021516_105022051_-"; exonnum "1"; txlen "866";
6	ensembl	exon	105030611	105030653	0	-	.	gene_id "ENSRNOG00000083959"; gene_version "1"; transcript_id "ENSRNOT00000168627"; transcript_version "1"; exon_number "3"; gene_source "ensembl"; gene_biotype "lncRNA"; transcript_source "ensembl"; transcript_biotype "lncRNA"; exon_id "ENSRNOE00000760925"; exon_version "1"; tag "Ensembl_canonical";
6	ensembl	gene	105030611	105037554	0	-	.	gene_id "ENSRNOG00000083959"; gene_version "1"; gene_source "ensembl"; gene_biotype "lncRNA";
6	ensembl	transcript	105030611	105037554	0	-	.	gene_id "ENSRNOG00000083959"; gene_version "1"; transcript_id "ENSRNOT00000168627"; transcript_version "1"; gene_source "ensembl"; gene_biotype "lncRNA"; transcript_source "ensembl"; transcript_biotype "lncRNA"; tag "Ensembl_canonical";
6	ensembl	exon	105031471	105031538	0	-	.	gene_id "ENSRNOG00000083959"; gene_version "1"; transcript_id "ENSRNOT00000168627"; transcript_version "1"; exon_number "2"; gene_source "ensembl"; gene_biotype "lncRNA"; transcript_source "ensembl"; transcript_biotype "lncRNA"; exon_id "ENSRNOE00000803191"; exon_version "1"; tag "Ensembl_canonical";
6	ensembl	exon	105037300	105037554	0	-	.	gene_id "ENSRNOG00000083959"; gene_version "1"; transcript_id "ENSRNOT00000168627"; transcript_version "1"; exon_number "1"; gene_source "ensembl"; gene_biotype "lncRNA"; transcript_source "ensembl"; transcript_biotype "lncRNA"; exon_id "ENSRNOE00000731298"; exon_version "1"; tag "Ensembl_canonical";
6	ensembl	exon	105065087	105065183	0	-	.	gene_id "ENSRNOG00000090540"; gene_version "1"; transcript_id "ENSRNOT00000151648"; transcript_version "1"; exon_number "4"; gene_source "ensembl"; gene_biotype "lncRNA"; transcript_source "ensembl"; transcript_biotype "lncRNA"; exon_id "ENSRNOE00000704976"; exon_version "1"; tag "Ensembl_canonical";
6	ensembl	gene	105065087	105075742	0	-	.	gene_id "ENSRNOG00000090540"; gene_version "1"; gene_source "ensembl"; gene_biotype "lncRNA";
6	ensembl	transcript	105065087	105075742	0	-	.	gene_id "ENSRNOG00000090540"; gene_version "1"; transcript_id "ENSRNOT00000151648"; transcript_version "1"; gene_source "ensembl"; gene_biotype "lncRNA"; transcript_source "ensembl"; transcript_biotype "lncRNA"; tag "Ensembl_canonical";
6	ensembl	exon	105071538	105071658	0	-	.	gene_id "ENSRNOG00000090540"; gene_version "1"; transcript_id "ENSRNOT00000151648"; transcript_version "1"; exon_number "3"; gene_source "ensembl"; gene_biotype "lncRNA"; transcript_source "ensembl"; transcript_biotype "lncRNA"; exon_id "ENSRNOE00000697110"; exon_version "1"; tag "Ensembl_canonical";
6	ensembl	exon	105072079	105072215	0	-	.	gene_id "ENSRNOG00000090540"; gene_version "1"; transcript_id "ENSRNOT00000151648"; transcript_version "1"; exon_number "2"; gene_source "ensembl"; gene_biotype "lncRNA"; transcript_source "ensembl"; transcript_biotype "lncRNA"; exon_id "ENSRNOE00000763564"; exon_version "1"; tag "Ensembl_canonical";
6	ensembl	exon	105075454	105075742	0	-	.	gene_id "ENSRNOG00000090540"; gene_version "1"; transcript_id "ENSRNOT00000151648"; transcript_version "1"; exon_number "1"; gene_source "ensembl"; gene_biotype "lncRNA"; transcript_source "ensembl"; transcript_biotype "lncRNA"; exon_id "ENSRNOE00000788061"; exon_version "1"; tag "Ensembl_canonical";
6	ensembl	stop_codon	105140342	105140344	0	-	0	gene_id "ENSRNOG00000082394"; gene_version "1"; transcript_id "ENSRNOT00000143324"; transcript_version "1"; exon_number "4"; gene_source "ensembl"; gene_biotype "protein_coding"; transcript_source "ensembl"; transcript_biotype "protein_coding"; tag "Ensembl_canonical";
6	ensembl	exon	105140342	105140980	0	-	.	gene_id "ENSRNOG00000082394"; gene_version "1"; transcript_id "ENSRNOT00000143324"; transcript_version "1"; exon_number "4"; gene_source "ensembl"; gene_biotype "protein_coding"; transcript_source "ensembl"; transcript_biotype "protein_coding"; exon_id "ENSRNOE00000712289"; exon_version "1"; tag "Ensembl_canonical";
6	ensembl	gene	105140342	105298746	0	-	.	gene_id "ENSRNOG00000082394"; gene_version "1"; gene_source "ensembl"; gene_biotype "protein_coding";
6	ensembl	transcript	105140342	105298746	0	-	.	gene_id "ENSRNOG00000082394"; gene_version "1"; transcript_id "ENSRNOT00000143324"; transcript_version "1"; gene_source "ensembl"; gene_biotype "protein_coding"; transcript_source "ensembl"; transcript_biotype "protein_coding"; tag "Ensembl_canonical";
6	ensembl	CDS	105140345	105140980	0	-	0	gene_id "ENSRNOG00000082394"; gene_version "1"; transcript_id "ENSRNOT00000143324"; transcript_version "1"; exon_number "4"; gene_source "ensembl"; gene_biotype "protein_coding"; transcript_source "ensembl"; transcript_biotype "protein_coding"; protein_id "ENSRNOP00000104911"; protein_version "1"; tag "Ensembl_canonical";
6	ensembl	exon	105140984	105141667	0	-	.	gene_id "ENSRNOG00000082394"; gene_version "1"; transcript_id "ENSRNOT00000143324"; transcript_version "1"; exon_number "3"; gene_source "ensembl"; gene_biotype "protein_coding"; transcript_source "ensembl"; transcript_biotype "protein_coding"; exon_id "ENSRNOE00000753911"; exon_version "1"; tag "Ensembl_canonical";
6	ensembl	CDS	105140984	105141667	0	-	0	gene_id "ENSRNOG00000082394"; gene_version "1"; transcript_id "ENSRNOT00000143324"; transcript_version "1"; exon_number "3"; gene_source "ensembl"; gene_biotype "protein_coding"; transcript_source "ensembl"; transcript_biotype "protein_coding"; protein_id "ENSRNOP00000104911"; protein_version "1"; tag "Ensembl_canonical";
6	ensembl	exon	105141737	105142717	0	-	.	gene_id "ENSRNOG00000082394"; gene_version "1"; transcript_id "ENSRNOT00000143324"; transcript_version "1"; exon_number "2"; gene_source "ensembl"; gene_biotype "protein_coding"; transcript_source "ensembl"; transcript_biotype "protein_coding"; exon_id "ENSRNOE00000690805"; exon_version "1"; tag "Ensembl_canonical";
6	ensembl	CDS	105141737	105142717	0	-	0	gene_id "ENSRNOG00000082394"; gene_version "1"; transcript_id "ENSRNOT00000143324"; transcript_version "1"; exon_number "2"; gene_source "ensembl"; gene_biotype "protein_coding"; transcript_source "ensembl"; transcript_biotype "protein_coding"; protein_id "ENSRNOP00000104911"; protein_version "1"; tag "Ensembl_canonical";
6	sraer114_es	exon	105183892	105184236	0.408698195833277	-	.	gene_id "sraer114_gene_54568"; transcript_id "sraer114_gene_54568_tx_1"; exon_id "6_105183892_105184236_-"; exonnum "2"; txlen "549";
6	sraer114_ss	exon	105184431	105184634	0.408698195833277	-	.	gene_id "sraer114_gene_54568"; transcript_id "sraer114_gene_54568_tx_1"; exon_id "6_105184431_105184634_-"; exonnum "1"; txlen "549";
6	ensembl	exon	105298411	105298746	0	-	.	gene_id "ENSRNOG00000082394"; gene_version "1"; transcript_id "ENSRNOT00000143324"; transcript_version "1"; exon_number "1"; gene_source "ensembl"; gene_biotype "protein_coding"; transcript_source "ensembl"; transcript_biotype "protein_coding"; exon_id "ENSRNOE00000816307"; exon_version "1"; tag "Ensembl_canonical";
6	ensembl	CDS	105298411	105298746	0	-	0	gene_id "ENSRNOG00000082394"; gene_version "1"; transcript_id "ENSRNOT00000143324"; transcript_version "1"; exon_number "1"; gene_source "ensembl"; gene_biotype "protein_coding"; transcript_source "ensembl"; transcript_biotype "protein_coding"; protein_id "ENSRNOP00000104911"; protein_version "1"; tag "Ensembl_canonical";
6	ensembl	start_codon	105298744	105298746	0	-	0	gene_id "ENSRNOG00000082394"; gene_version "1"; transcript_id "ENSRNOT00000143324"; transcript_version "1"; exon_number "1"; gene_source "ensembl"; gene_biotype "protein_coding"; transcript_source "ensembl"; transcript_biotype "protein_coding"; tag "Ensembl_canonical";
6	sraer114_es	exon	105298888	105299015	2.02752222637144	-	.	gene_id "sraer114_gene_61133"; transcript_id "sraer114_gene_61133_tx_1"; exon_id "6_105298888_105299015_-"; exonnum "2"; txlen "587";
6	sraer114_mid	exon	105304518	105304976	2.02752222637144	-	.	gene_id "sraer114_gene_61133"; transcript_id "sraer114_gene_61133_tx_1"; exon_id "6_105304518_105304976_-"; exonnum "1"; txlen "587";
6	ensembl	exon	105322760	105323356	0	-	.	gene_id "ENSRNOG00000082951"; gene_version "1"; transcript_id "ENSRNOT00000173275"; transcript_version "1"; exon_number "2"; gene_source "ensembl"; gene_biotype "lncRNA"; transcript_source "ensembl"; transcript_biotype "lncRNA"; exon_id "ENSRNOE00000673857"; exon_version "1"; tag "Ensembl_canonical";
6	ensembl	gene	105322760	105332541	0	-	.	gene_id "ENSRNOG00000082951"; gene_version "1"; gene_source "ensembl"; gene_biotype "lncRNA";
6	ensembl	transcript	105322760	105332541	0	-	.	gene_id "ENSRNOG00000082951"; gene_version "1"; transcript_id "ENSRNOT00000173275"; transcript_version "1"; gene_source "ensembl"; gene_biotype "lncRNA"; transcript_source "ensembl"; transcript_biotype "lncRNA"; tag "Ensembl_canonical";
6	ensembl	exon	105332103	105332541	0	-	.	gene_id "ENSRNOG00000082951"; gene_version "1"; transcript_id "ENSRNOT00000173275"; transcript_version "1"; exon_number "1"; gene_source "ensembl"; gene_biotype "lncRNA"; transcript_source "ensembl"; transcript_biotype "lncRNA"; exon_id "ENSRNOE00000704562"; exon_version "1"; tag "Ensembl_canonical";
6	sraer114_es	exon	105338575	105338743	0.0329727171663557	-	.	gene_id "sraer114_gene_58643"; transcript_id "sraer114_gene_58643_tx_1"; exon_id "6_105338575_105338743_-"; exonnum "2"; txlen "513";
6	sraer114_ss	exon	105339304	105339647	0.0329727171663557	-	.	gene_id "sraer114_gene_58643"; transcript_id "sraer114_gene_58643_tx_1"; exon_id "6_105339304_105339647_-"; exonnum "1"; txlen "513";
6	ensembl	stop_codon	105365661	105365663	0	-	0	gene_id "ENSRNOG00000071960"; gene_version "1"; transcript_id "ENSRNOT00000096554"; transcript_version "2"; exon_number "1"; gene_source "ensembl"; gene_biotype "protein_coding"; transcript_source "ensembl"; transcript_biotype "protein_coding"; tag "Ensembl_canonical";
6	ensembl	gene	105365661	105367226	0	-	.	gene_id "ENSRNOG00000071960"; gene_version "1"; gene_source "ensembl"; gene_biotype "protein_coding";
6	ensembl	transcript	105365661	105367226	0	-	.	gene_id "ENSRNOG00000071960"; gene_version "1"; transcript_id "ENSRNOT00000096554"; transcript_version "2"; gene_source "ensembl"; gene_biotype "protein_coding"; transcript_source "ensembl"; transcript_biotype "protein_coding"; tag "Ensembl_canonical";
6	ensembl	exon	105365661	105367226	0	-	.	gene_id "ENSRNOG00000071960"; gene_version "1"; transcript_id "ENSRNOT00000096554"; transcript_version "2"; exon_number "1"; gene_source "ensembl"; gene_biotype "protein_coding"; transcript_source "ensembl"; transcript_biotype "protein_coding"; exon_id "ENSRNOE00000665670"; exon_version "2"; tag "Ensembl_canonical";
6	ensembl	CDS	105365664	105367226	0	-	0	gene_id "ENSRNOG00000071960"; gene_version "1"; transcript_id "ENSRNOT00000096554"; transcript_version "2"; exon_number "1"; gene_source "ensembl"; gene_biotype "protein_coding"; transcript_source "ensembl"; transcript_biotype "protein_coding"; protein_id "ENSRNOP00000077548"; protein_version "2"; tag "Ensembl_canonical";
6	ensembl	start_codon	105367224	105367226	0	-	0	gene_id "ENSRNOG00000071960"; gene_version "1"; transcript_id "ENSRNOT00000096554"; transcript_version "2"; exon_number "1"; gene_source "ensembl"; gene_biotype "protein_coding"; transcript_source "ensembl"; transcript_biotype "protein_coding"; tag "Ensembl_canonical";
6	ensembl	exon	105394295	105397841	0	-	.	gene_id "ENSRNOG00000088873"; gene_version "1"; transcript_id "ENSRNOT00000126707"; transcript_version "1"; exon_number "2"; gene_source "ensembl"; gene_biotype "lncRNA"; transcript_source "ensembl"; transcript_biotype "lncRNA"; exon_id "ENSRNOE00000774752"; exon_version "1"; tag "Ensembl_canonical";
6	ensembl	gene	105394295	105398819	0	-	.	gene_id "ENSRNOG00000088873"; gene_version "1"; gene_source "ensembl"; gene_biotype "lncRNA";
6	ensembl	transcript	105394295	105398819	0	-	.	gene_id "ENSRNOG00000088873"; gene_version "1"; transcript_id "ENSRNOT00000126707"; transcript_version "1"; gene_source "ensembl"; gene_biotype "lncRNA"; transcript_source "ensembl"; transcript_biotype "lncRNA"; tag "Ensembl_canonical";
6	sraer114_es	exon	105395178	105395450	0.139672146744611	-	.	gene_id "ENSRNOG00000088873"; transcript_id "ENSRNOG00000088873_tx_2"; exon_id "6_105395178_105395450_-"; exonnum "2"; txlen "754";
6	ensembl	exon	105398339	105398819	0	-	.	gene_id "ENSRNOG00000088873"; gene_version "1"; transcript_id "ENSRNOT00000126707"; transcript_version "1"; exon_number "1"; gene_source "ensembl"; gene_biotype "lncRNA"; transcript_source "ensembl"; transcript_biotype "lncRNA"; exon_id "ENSRNOE00000819644"; exon_version "1"; tag "Ensembl_canonical";
6	ENSEMBL114_rn	exon	105398339	105398819	0.139672146744611	-	.	gene_id "ENSRNOG00000088873"; transcript_id "ENSRNOG00000088873_tx_2"; exon_id "6_105398339_105398819_-"; exonnum "1"; txlen "754";
6	ensembl	stop_codon	105505671	105505673	0	-	0	gene_id "ENSRNOG00000085537"; gene_version "1"; transcript_id "ENSRNOT00000133029"; transcript_version "1"; exon_number "1"; gene_source "ensembl"; gene_biotype "protein_coding"; transcript_source "ensembl"; transcript_biotype "protein_coding"; tag "Ensembl_canonical";
6	ensembl	gene	105505671	105508391	0	-	.	gene_id "ENSRNOG00000085537"; gene_version "1"; gene_source "ensembl"; gene_biotype "protein_coding";
6	ensembl	transcript	105505671	105508391	0	-	.	gene_id "ENSRNOG00000085537"; gene_version "1"; transcript_id "ENSRNOT00000133029"; transcript_version "1"; gene_source "ensembl"; gene_biotype "protein_coding"; transcript_source "ensembl"; transcript_biotype "protein_coding"; tag "Ensembl_canonical";
6	ensembl	exon	105505671	105508391	0	-	.	gene_id "ENSRNOG00000085537"; gene_version "1"; transcript_id "ENSRNOT00000133029"; transcript_version "1"; exon_number "1"; gene_source "ensembl"; gene_biotype "protein_coding"; transcript_source "ensembl"; transcript_biotype "protein_coding"; exon_id "ENSRNOE00000692881"; exon_version "1"; tag "Ensembl_canonical";
6	ensembl	CDS	105505674	105508391	0	-	0	gene_id "ENSRNOG00000085537"; gene_version "1"; transcript_id "ENSRNOT00000133029"; transcript_version "1"; exon_number "1"; gene_source "ensembl"; gene_biotype "protein_coding"; transcript_source "ensembl"; transcript_biotype "protein_coding"; protein_id "ENSRNOP00000105577"; protein_version "1"; tag "Ensembl_canonical";
6	ensembl	start_codon	105508389	105508391	0	-	0	gene_id "ENSRNOG00000085537"; gene_version "1"; transcript_id "ENSRNOT00000133029"; transcript_version "1"; exon_number "1"; gene_source "ensembl"; gene_biotype "protein_coding"; transcript_source "ensembl"; transcript_biotype "protein_coding"; tag "Ensembl_canonical";
6	sraer114_es	exon	105539381	105539826	1.79051575126445	-	.	gene_id "ENSRNOG00000074226"; transcript_id "ENSRNOG00000074226_tx_1"; exon_id "6_105539381_105539826_-"; exonnum "3"; txlen "797";
6	sraer114_es	exon	105539381	105539826	1.6739077080865	-	.	gene_id "ENSRNOG00000074226"; transcript_id "ENSRNOG00000074226_tx_2"; exon_id "6_105539381_105539826_-"; exonnum "4"; txlen "1368";
6	sraer114_mid	exon	105544866	105545052	1.79051575126445	-	.	gene_id "ENSRNOG00000074226"; transcript_id "ENSRNOG00000074226_tx_1"; exon_id "6_105544866_105545052_-"; exonnum "2"; txlen "797";
6	sraer114_mid	exon	105544866	105545052	1.6739077080865	-	.	gene_id "ENSRNOG00000074226"; transcript_id "ENSRNOG00000074226_tx_2"; exon_id "6_105544866_105545052_-"; exonnum "3"; txlen "1368";
6	sraer114_mid	exon	105544866	105545052	0.00213743767172771	-	.	gene_id "ENSRNOG00000074226"; transcript_id "ENSRNOG00000074226_tx_4"; exon_id "6_105544866_105545052_-"; exonnum "7"; txlen "978";
6	sraer114_mid	exon	105565741	105566311	1.6739077080865	-	.	gene_id "ENSRNOG00000074226"; transcript_id "ENSRNOG00000074226_tx_2"; exon_id "6_105565741_105566311_-"; exonnum "2"; txlen "1368";
6	sraer114_mid	exon	105565741	105566311	0.00213743767172771	-	.	gene_id "ENSRNOG00000074226"; transcript_id "ENSRNOG00000074226_tx_3"; exon_id "6_105565741_105566311_-"; exonnum "7"; txlen "1362";
6	sraer114_mid	exon	105567589	105567752	1.79051575126445	-	.	gene_id "ENSRNOG00000074226"; transcript_id "ENSRNOG00000074226_tx_1"; exon_id "6_105567589_105567752_-"; exonnum "1"; txlen "797";
6	sraer114_mid	exon	105567589	105567752	1.6739077080865	-	.	gene_id "ENSRNOG00000074226"; transcript_id "ENSRNOG00000074226_tx_2"; exon_id "6_105567589_105567752_-"; exonnum "1"; txlen "1368";
6	sraer114_mid	exon	105567589	105567752	0.00213743767172771	-	.	gene_id "ENSRNOG00000074226"; transcript_id "ENSRNOG00000074226_tx_3"; exon_id "6_105567589_105567752_-"; exonnum "6"; txlen "1362";
6	sraer114_mid	exon	105567589	105567752	0.00213743767172771	-	.	gene_id "ENSRNOG00000074226"; transcript_id "ENSRNOG00000074226_tx_4"; exon_id "6_105567589_105567752_-"; exonnum "6"; txlen "978";
6	sraer114_mid	exon	105571809	105571968	0.00213743767172771	-	.	gene_id "ENSRNOG00000074226"; transcript_id "ENSRNOG00000074226_tx_3"; exon_id "6_105571809_105571968_-"; exonnum "5"; txlen "1362";
6	sraer114_mid	exon	105571809	105571968	0.00213743767172771	-	.	gene_id "ENSRNOG00000074226"; transcript_id "ENSRNOG00000074226_tx_4"; exon_id "6_105571809_105571968_-"; exonnum "5"; txlen "978";
6	sraer114_mid	exon	105572263	105572384	0.00213743767172771	-	.	gene_id "ENSRNOG00000074226"; transcript_id "ENSRNOG00000074226_tx_3"; exon_id "6_105572263_105572384_-"; exonnum "4"; txlen "1362";
6	sraer114_mid	exon	105572263	105572384	0.00213743767172771	-	.	gene_id "ENSRNOG00000074226"; transcript_id "ENSRNOG00000074226_tx_4"; exon_id "6_105572263_105572384_-"; exonnum "4"; txlen "978";
6	sraer114_mid	exon	105572518	105572620	0.00213743767172771	-	.	gene_id "ENSRNOG00000074226"; transcript_id "ENSRNOG00000074226_tx_3"; exon_id "6_105572518_105572620_-"; exonnum "3"; txlen "1362";
6	sraer114_mid	exon	105572518	105572620	0.00213743767172771	-	.	gene_id "ENSRNOG00000074226"; transcript_id "ENSRNOG00000074226_tx_4"; exon_id "6_105572518_105572620_-"; exonnum "3"; txlen "978";
6	sraer114_mid	exon	105572875	105572999	0.00213743767172771	-	.	gene_id "ENSRNOG00000074226"; transcript_id "ENSRNOG00000074226_tx_3"; exon_id "6_105572875_105572999_-"; exonnum "2"; txlen "1362";
6	sraer114_mid	exon	105572875	105572999	0.00213743767172771	-	.	gene_id "ENSRNOG00000074226"; transcript_id "ENSRNOG00000074226_tx_4"; exon_id "6_105572875_105572999_-"; exonnum "2"; txlen "978";
6	ensembl	exon	105590156	105590181	0	-	.	gene_id "ENSRNOG00000074226"; gene_version "1"; transcript_id "ENSRNOT00000140975"; transcript_version "1"; exon_number "5"; gene_source "ensembl"; gene_biotype "lncRNA"; transcript_source "ensembl"; transcript_biotype "lncRNA"; exon_id "ENSRNOE00000749081"; exon_version "1"; tag "Ensembl_canonical";
6	ensembl	gene	105590156	105599430	0	-	.	gene_id "ENSRNOG00000074226"; gene_version "1"; gene_source "ensembl"; gene_biotype "lncRNA";
6	ensembl	transcript	105590156	105599430	0	-	.	gene_id "ENSRNOG00000074226"; gene_version "1"; transcript_id "ENSRNOT00000140975"; transcript_version "1"; gene_source "ensembl"; gene_biotype "lncRNA"; transcript_source "ensembl"; transcript_biotype "lncRNA"; tag "Ensembl_canonical";
6	ensembl	exon	105590222	105590497	0	-	.	gene_id "ENSRNOG00000074226"; gene_version "1"; transcript_id "ENSRNOT00000129511"; transcript_version "1"; exon_number "3"; gene_source "ensembl"; gene_biotype "lncRNA"; transcript_source "ensembl"; transcript_biotype "lncRNA"; exon_id "ENSRNOE00000784043"; exon_version "1";
6	ensembl	transcript	105590222	105599430	0	-	.	gene_id "ENSRNOG00000074226"; gene_version "1"; transcript_id "ENSRNOT00000129511"; transcript_version "1"; gene_source "ensembl"; gene_biotype "lncRNA"; transcript_source "ensembl"; transcript_biotype "lncRNA";
6	ensembl	exon	105590461	105590497	0	-	.	gene_id "ENSRNOG00000074226"; gene_version "1"; transcript_id "ENSRNOT00000140975"; transcript_version "1"; exon_number "4"; gene_source "ensembl"; gene_biotype "lncRNA"; transcript_source "ensembl"; transcript_biotype "lncRNA"; exon_id "ENSRNOE00000799669"; exon_version "1"; tag "Ensembl_canonical";
6	ensembl	exon	105590583	105590629	0	-	.	gene_id "ENSRNOG00000074226"; gene_version "1"; transcript_id "ENSRNOT00000140975"; transcript_version "1"; exon_number "3"; gene_source "ensembl"; gene_biotype "lncRNA"; transcript_source "ensembl"; transcript_biotype "lncRNA"; exon_id "ENSRNOE00000782243"; exon_version "1"; tag "Ensembl_canonical";
6	ensembl	exon	105591571	105592427	0	-	.	gene_id "ENSRNOG00000074226"; gene_version "1"; transcript_id "ENSRNOT00000140975"; transcript_version "1"; exon_number "2"; gene_source "ensembl"; gene_biotype "lncRNA"; transcript_source "ensembl"; transcript_biotype "lncRNA"; exon_id "ENSRNOE00000719529"; exon_version "1"; tag "Ensembl_canonical";
6	ensembl	exon	105594532	105594640	0	-	.	gene_id "ENSRNOG00000074226"; gene_version "1"; transcript_id "ENSRNOT00000129511"; transcript_version "1"; exon_number "2"; gene_source "ensembl"; gene_biotype "lncRNA"; transcript_source "ensembl"; transcript_biotype "lncRNA"; exon_id "ENSRNOE00000736176"; exon_version "1";
6	ensembl	exon	105599310	105599430	0	-	.	gene_id "ENSRNOG00000074226"; gene_version "1"; transcript_id "ENSRNOT00000140975"; transcript_version "1"; exon_number "1"; gene_source "ensembl"; gene_biotype "lncRNA"; transcript_source "ensembl"; transcript_biotype "lncRNA"; exon_id "ENSRNOE00000765479"; exon_version "1"; tag "Ensembl_canonical";
6	ensembl	exon	105599310	105599430	0	-	.	gene_id "ENSRNOG00000074226"; gene_version "1"; transcript_id "ENSRNOT00000129511"; transcript_version "1"; exon_number "1"; gene_source "ensembl"; gene_biotype "lncRNA"; transcript_source "ensembl"; transcript_biotype "lncRNA"; exon_id "ENSRNOE00000765479"; exon_version "1";
6	sraer114_ss	exon	105600990	105601106	0.00213743767172771	-	.	gene_id "ENSRNOG00000074226"; transcript_id "ENSRNOG00000074226_tx_3"; exon_id "6_105600990_105601106_-"; exonnum "1"; txlen "1362";
6	sraer114_ss	exon	105600990	105601106	0.00213743767172771	-	.	gene_id "ENSRNOG00000074226"; transcript_id "ENSRNOG00000074226_tx_4"; exon_id "6_105600990_105601106_-"; exonnum "1"; txlen "978";
6	ensembl	stop_codon	105632773	105632775	0	-	0	gene_id "ENSRNOG00000088743"; gene_version "1"; transcript_id "ENSRNOT00000135581"; transcript_version "1"; exon_number "1"; gene_source "ensembl"; gene_biotype "protein_coding"; transcript_source "ensembl"; transcript_biotype "protein_coding"; tag "Ensembl_canonical";
6	ensembl	gene	105632773	105633714	0	-	.	gene_id "ENSRNOG00000088743"; gene_version "1"; gene_source "ensembl"; gene_biotype "protein_coding";
6	ensembl	transcript	105632773	105633714	0	-	.	gene_id "ENSRNOG00000088743"; gene_version "1"; transcript_id "ENSRNOT00000135581"; transcript_version "1"; gene_source "ensembl"; gene_biotype "protein_coding"; transcript_source "ensembl"; transcript_biotype "protein_coding"; tag "Ensembl_canonical";
6	ensembl	exon	105632773	105633714	0	-	.	gene_id "ENSRNOG00000088743"; gene_version "1"; transcript_id "ENSRNOT00000135581"; transcript_version "1"; exon_number "1"; gene_source "ensembl"; gene_biotype "protein_coding"; transcript_source "ensembl"; transcript_biotype "protein_coding"; exon_id "ENSRNOE00000791347"; exon_version "1"; tag "Ensembl_canonical";
6	ensembl	CDS	105632776	105633714	0	-	0	gene_id "ENSRNOG00000088743"; gene_version "1"; transcript_id "ENSRNOT00000135581"; transcript_version "1"; exon_number "1"; gene_source "ensembl"; gene_biotype "protein_coding"; transcript_source "ensembl"; transcript_biotype "protein_coding"; protein_id "ENSRNOP00000110927"; protein_version "1"; tag "Ensembl_canonical";
6	ensembl	start_codon	105633712	105633714	0	-	0	gene_id "ENSRNOG00000088743"; gene_version "1"; transcript_id "ENSRNOT00000135581"; transcript_version "1"; exon_number "1"; gene_source "ensembl"; gene_biotype "protein_coding"; transcript_source "ensembl"; transcript_biotype "protein_coding"; tag "Ensembl_canonical";
6	ensembl	exon	105662017	105662304	0	-	.	gene_id "ENSRNOG00000089927"; gene_version "1"; transcript_id "ENSRNOT00000168910"; transcript_version "1"; exon_number "3"; gene_source "ensembl"; gene_biotype "lncRNA"; transcript_source "ensembl"; transcript_biotype "lncRNA"; exon_id "ENSRNOE00000734516"; exon_version "1";
6	ensembl	gene	105662017	105711698	0	-	.	gene_id "ENSRNOG00000089927"; gene_version "1"; gene_source "ensembl"; gene_biotype "lncRNA";
6	ensembl	transcript	105662017	105711698	0	-	.	gene_id "ENSRNOG00000089927"; gene_version "1"; transcript_id "ENSRNOT00000168910"; transcript_version "1"; gene_source "ensembl"; gene_biotype "lncRNA"; transcript_source "ensembl"; transcript_biotype "lncRNA";
6	ensembl	exon	105662037	105662304	0	-	.	gene_id "ENSRNOG00000089927"; gene_version "1"; transcript_id "ENSRNOT00000141287"; transcript_version "1"; exon_number "7"; gene_source "ensembl"; gene_biotype "lncRNA"; transcript_source "ensembl"; transcript_biotype "lncRNA"; exon_id "ENSRNOE00000745280"; exon_version "1"; tag "Ensembl_canonical";
6	ensembl	transcript	105662037	105711698	0	-	.	gene_id "ENSRNOG00000089927"; gene_version "1"; transcript_id "ENSRNOT00000141287"; transcript_version "1"; gene_source "ensembl"; gene_biotype "lncRNA"; transcript_source "ensembl"; transcript_biotype "lncRNA"; tag "Ensembl_canonical";
6	ensembl	exon	105662265	105662304	0	-	.	gene_id "ENSRNOG00000089927"; gene_version "1"; transcript_id "ENSRNOT00000158688"; transcript_version "1"; exon_number "4"; gene_source "ensembl"; gene_biotype "lncRNA"; transcript_source "ensembl"; transcript_biotype "lncRNA"; exon_id "ENSRNOE00000790836"; exon_version "1";
6	ensembl	transcript	105662265	105711698	0	-	.	gene_id "ENSRNOG00000089927"; gene_version "1"; transcript_id "ENSRNOT00000158688"; transcript_version "1"; gene_source "ensembl"; gene_biotype "lncRNA"; transcript_source "ensembl"; transcript_biotype "lncRNA";
6	ensembl	exon	105662739	105662874	0	-	.	gene_id "ENSRNOG00000089927"; gene_version "1"; transcript_id "ENSRNOT00000168910"; transcript_version "1"; exon_number "2"; gene_source "ensembl"; gene_biotype "lncRNA"; transcript_source "ensembl"; transcript_biotype "lncRNA"; exon_id "ENSRNOE00000680596"; exon_version "1";
6	ensembl	exon	105662739	105662874	0	-	.	gene_id "ENSRNOG00000089927"; gene_version "1"; transcript_id "ENSRNOT00000141287"; transcript_version "1"; exon_number "6"; gene_source "ensembl"; gene_biotype "lncRNA"; transcript_source "ensembl"; transcript_biotype "lncRNA"; exon_id "ENSRNOE00000680596"; exon_version "1"; tag "Ensembl_canonical";
6	ensembl	exon	105662739	105662874	0	-	.	gene_id "ENSRNOG00000089927"; gene_version "1"; transcript_id "ENSRNOT00000158688"; transcript_version "1"; exon_number "3"; gene_source "ensembl"; gene_biotype "lncRNA"; transcript_source "ensembl"; transcript_biotype "lncRNA"; exon_id "ENSRNOE00000680596"; exon_version "1";
6	ensembl	exon	105666112	105666497	0	-	.	gene_id "ENSRNOG00000089927"; gene_version "1"; transcript_id "ENSRNOT00000141529"; transcript_version "1"; exon_number "5"; gene_source "ensembl"; gene_biotype "lncRNA"; transcript_source "ensembl"; transcript_biotype "lncRNA"; exon_id "ENSRNOE00000738859"; exon_version "1";
6	ensembl	transcript	105666112	105677229	0	-	.	gene_id "ENSRNOG00000089927"; gene_version "1"; transcript_id "ENSRNOT00000141529"; transcript_version "1"; gene_source "ensembl"; gene_biotype "lncRNA"; transcript_source "ensembl"; transcript_biotype "lncRNA";
6	ensembl	exon	105666133	105666497	0	-	.	gene_id "ENSRNOG00000089927"; gene_version "1"; transcript_id "ENSRNOT00000158688"; transcript_version "1"; exon_number "2"; gene_source "ensembl"; gene_biotype "lncRNA"; transcript_source "ensembl"; transcript_biotype "lncRNA"; exon_id "ENSRNOE00000775176"; exon_version "1";
6	ensembl	exon	105667698	105667834	0	-	.	gene_id "ENSRNOG00000089927"; gene_version "1"; transcript_id "ENSRNOT00000141529"; transcript_version "1"; exon_number "4"; gene_source "ensembl"; gene_biotype "lncRNA"; transcript_source "ensembl"; transcript_biotype "lncRNA"; exon_id "ENSRNOE00000741534"; exon_version "1";
6	ensembl	exon	105675288	105675450	0	-	.	gene_id "ENSRNOG00000089927"; gene_version "1"; transcript_id "ENSRNOT00000141287"; transcript_version "1"; exon_number "5"; gene_source "ensembl"; gene_biotype "lncRNA"; transcript_source "ensembl"; transcript_biotype "lncRNA"; exon_id "ENSRNOE00000773222"; exon_version "1"; tag "Ensembl_canonical";
6	ensembl	exon	105675288	105675450	0	-	.	gene_id "ENSRNOG00000089927"; gene_version "1"; transcript_id "ENSRNOT00000141529"; transcript_version "1"; exon_number "3"; gene_source "ensembl"; gene_biotype "lncRNA"; transcript_source "ensembl"; transcript_biotype "lncRNA"; exon_id "ENSRNOE00000773222"; exon_version "1";
6	ensembl	exon	105676541	105676968	0	-	.	gene_id "ENSRNOG00000089927"; gene_version "1"; transcript_id "ENSRNOT00000141287"; transcript_version "1"; exon_number "4"; gene_source "ensembl"; gene_biotype "lncRNA"; transcript_source "ensembl"; transcript_biotype "lncRNA"; exon_id "ENSRNOE00000692660"; exon_version "1"; tag "Ensembl_canonical";
6	ensembl	exon	105676541	105676968	0	-	.	gene_id "ENSRNOG00000089927"; gene_version "1"; transcript_id "ENSRNOT00000141529"; transcript_version "1"; exon_number "2"; gene_source "ensembl"; gene_biotype "lncRNA"; transcript_source "ensembl"; transcript_biotype "lncRNA"; exon_id "ENSRNOE00000692660"; exon_version "1";
6	ensembl	exon	105677080	105677229	0	-	.	gene_id "ENSRNOG00000089927"; gene_version "1"; transcript_id "ENSRNOT00000141529"; transcript_version "1"; exon_number "1"; gene_source "ensembl"; gene_biotype "lncRNA"; transcript_source "ensembl"; transcript_biotype "lncRNA"; exon_id "ENSRNOE00000674625"; exon_version "1";
6	ensembl	exon	105677080	105677727	0	-	.	gene_id "ENSRNOG00000089927"; gene_version "1"; transcript_id "ENSRNOT00000141287"; transcript_version "1"; exon_number "3"; gene_source "ensembl"; gene_biotype "lncRNA"; transcript_source "ensembl"; transcript_biotype "lncRNA"; exon_id "ENSRNOE00000806828"; exon_version "1"; tag "Ensembl_canonical";
6	sraer114_es	exon	105680815	105680961	0.00336687044109764	-	.	gene_id "ENSRNOG00000075459"; transcript_id "ENSRNOG00000075459_tx_3"; exon_id "6_105680815_105680961_-"; exonnum "3"; txlen "545";
6	sraer114_mid	exon	105682416	105682609	0.00336687044109764	-	.	gene_id "ENSRNOG00000075459"; transcript_id "ENSRNOG00000075459_tx_3"; exon_id "6_105682416_105682609_-"; exonnum "2"; txlen "545";
6	ensembl	exon	105687397	105688206	0	-	.	gene_id "ENSRNOG00000075459"; gene_version "1"; transcript_id "ENSRNOT00000122359"; transcript_version "1"; exon_number "2"; gene_source "ensembl"; gene_biotype "lncRNA"; transcript_source "ensembl"; transcript_biotype "lncRNA"; exon_id "ENSRNOE00000780236"; exon_version "1"; tag "Ensembl_canonical";
6	ensembl	gene	105687397	105688907	0	-	.	gene_id "ENSRNOG00000075459"; gene_version "1"; gene_source "ensembl"; gene_biotype "lncRNA";
6	ensembl	transcript	105687397	105688907	0	-	.	gene_id "ENSRNOG00000075459"; gene_version "1"; transcript_id "ENSRNOT00000122359"; transcript_version "1"; gene_source "ensembl"; gene_biotype "lncRNA"; transcript_source "ensembl"; transcript_biotype "lncRNA"; tag "Ensembl_canonical";
6	ensembl	exon	105688704	105688907	0	-	.	gene_id "ENSRNOG00000075459"; gene_version "1"; transcript_id "ENSRNOT00000122359"; transcript_version "1"; exon_number "1"; gene_source "ensembl"; gene_biotype "lncRNA"; transcript_source "ensembl"; transcript_biotype "lncRNA"; exon_id "ENSRNOE00000676190"; exon_version "1"; tag "Ensembl_canonical";
6	ENSEMBL114_rn	exon	105688704	105688907	0.00336687044109764	-	.	gene_id "ENSRNOG00000075459"; transcript_id "ENSRNOG00000075459_tx_3"; exon_id "6_105688704_105688907_-"; exonnum "1"; txlen "545";
6	ensembl	exon	105698540	105698668	0	-	.	gene_id "ENSRNOG00000089927"; gene_version "1"; transcript_id "ENSRNOT00000141287"; transcript_version "1"; exon_number "2"; gene_source "ensembl"; gene_biotype "lncRNA"; transcript_source "ensembl"; transcript_biotype "lncRNA"; exon_id "ENSRNOE00000677570"; exon_version "1"; tag "Ensembl_canonical";
6	ensembl	exon	105711457	105711698	0	-	.	gene_id "ENSRNOG00000089927"; gene_version "1"; transcript_id "ENSRNOT00000168910"; transcript_version "1"; exon_number "1"; gene_source "ensembl"; gene_biotype "lncRNA"; transcript_source "ensembl"; transcript_biotype "lncRNA"; exon_id "ENSRNOE00000776172"; exon_version "1";
6	ensembl	exon	105711457	105711698	0	-	.	gene_id "ENSRNOG00000089927"; gene_version "1"; transcript_id "ENSRNOT00000141287"; transcript_version "1"; exon_number "1"; gene_source "ensembl"; gene_biotype "lncRNA"; transcript_source "ensembl"; transcript_biotype "lncRNA"; exon_id "ENSRNOE00000776172"; exon_version "1"; tag "Ensembl_canonical";
6	ensembl	exon	105711457	105711698	0	-	.	gene_id "ENSRNOG00000089927"; gene_version "1"; transcript_id "ENSRNOT00000158688"; transcript_version "1"; exon_number "1"; gene_source "ensembl"; gene_biotype "lncRNA"; transcript_source "ensembl"; transcript_biotype "lncRNA"; exon_id "ENSRNOE00000776172"; exon_version "1";
6	ensembl	stop_codon	105755584	105755586	0	-	0	gene_id "ENSRNOG00000080472"; gene_version "1"; transcript_id "ENSRNOT00000064247"; transcript_version "5"; exon_number "1"; gene_source "ensembl"; gene_biotype "protein_coding"; transcript_source "ensembl"; transcript_biotype "protein_coding"; tag "Ensembl_canonical";
6	ensembl	gene	105755584	105757149	0	-	.	gene_id "ENSRNOG00000080472"; gene_version "1"; gene_source "ensembl"; gene_biotype "protein_coding";
6	ensembl	transcript	105755584	105757149	0	-	.	gene_id "ENSRNOG00000080472"; gene_version "1"; transcript_id "ENSRNOT00000064247"; transcript_version "5"; gene_source "ensembl"; gene_biotype "protein_coding"; transcript_source "ensembl"; transcript_biotype "protein_coding"; tag "Ensembl_canonical";
6	ensembl	exon	105755584	105757149	0	-	.	gene_id "ENSRNOG00000080472"; gene_version "1"; transcript_id "ENSRNOT00000064247"; transcript_version "5"; exon_number "1"; gene_source "ensembl"; gene_biotype "protein_coding"; transcript_source "ensembl"; transcript_biotype "protein_coding"; exon_id "ENSRNOE00000361871"; exon_version "3"; tag "Ensembl_canonical";
6	ensembl	CDS	105755587	105757149	0	-	0	gene_id "ENSRNOG00000080472"; gene_version "1"; transcript_id "ENSRNOT00000064247"; transcript_version "5"; exon_number "1"; gene_source "ensembl"; gene_biotype "protein_coding"; transcript_source "ensembl"; transcript_biotype "protein_coding"; protein_id "ENSRNOP00000077792"; protein_version "1"; tag "Ensembl_canonical";
6	ensembl	start_codon	105757147	105757149	0	-	0	gene_id "ENSRNOG00000080472"; gene_version "1"; transcript_id "ENSRNOT00000064247"; transcript_version "5"; exon_number "1"; gene_source "ensembl"; gene_biotype "protein_coding"; transcript_source "ensembl"; transcript_biotype "protein_coding"; tag "Ensembl_canonical";
6	sraer114_es	exon	105771149	105772055	0.0340864310953761	-	.	gene_id "sraer114_gene_61134"; transcript_id "sraer114_gene_61134_tx_1"; exon_id "6_105771149_105772055_-"; exonnum "2"; txlen "1323";
6	sraer114_ss	exon	105772698	105773113	0.0340864310953761	-	.	gene_id "sraer114_gene_61134"; transcript_id "sraer114_gene_61134_tx_1"; exon_id "6_105772698_105773113_-"; exonnum "1"; txlen "1323";
6	ensembl	exon	105786827	105787037	0	-	.	gene_id "ENSRNOG00000082423"; gene_version "1"; transcript_id "ENSRNOT00000162406"; transcript_version "1"; exon_number "2"; gene_source "ensembl"; gene_biotype "lncRNA"; transcript_source "ensembl"; transcript_biotype "lncRNA"; exon_id "ENSRNOE00000754260"; exon_version "1"; tag "Ensembl_canonical";
6	ensembl	transcript	105786827	105820879	0	-	.	gene_id "ENSRNOG00000082423"; gene_version "1"; transcript_id "ENSRNOT00000162406"; transcript_version "1"; gene_source "ensembl"; gene_biotype "lncRNA"; transcript_source "ensembl"; transcript_biotype "lncRNA"; tag "Ensembl_canonical";
6	ensembl	gene	105786827	105821444	0	-	.	gene_id "ENSRNOG00000082423"; gene_version "1"; gene_source "ensembl"; gene_biotype "lncRNA";
6	sraer114_es	exon	105787458	105787546	0.140101754527042	-	.	gene_id "ENSRNOG00000079173"; transcript_id "ENSRNOG00000079173_tx_2"; exon_id "6_105787458_105787546_-"; exonnum "3"; txlen "1364";
6	ensembl	exon	105787551	105788055	0	-	.	gene_id "ENSRNOG00000079173"; gene_version "1"; transcript_id "ENSRNOT00000173601"; transcript_version "1"; exon_number "3"; gene_source "ensembl"; gene_biotype "lncRNA"; transcript_source "ensembl"; transcript_biotype "lncRNA"; exon_id "ENSRNOE00000802623"; exon_version "1"; tag "Ensembl_canonical";
6	ensembl	gene	105787551	105829033	0	-	.	gene_id "ENSRNOG00000079173"; gene_version "1"; gene_source "ensembl"; gene_biotype "lncRNA";
6	ensembl	transcript	105787551	105829033	0	-	.	gene_id "ENSRNOG00000079173"; gene_version "1"; transcript_id "ENSRNOT00000173601"; transcript_version "1"; gene_source "ensembl"; gene_biotype "lncRNA"; transcript_source "ensembl"; transcript_biotype "lncRNA"; tag "Ensembl_canonical";
6	ensembl	exon	105793767	105794076	0	-	.	gene_id "ENSRNOG00000079173"; gene_version "1"; transcript_id "ENSRNOT00000161838"; transcript_version "1"; exon_number "3"; gene_source "ensembl"; gene_biotype "lncRNA"; transcript_source "ensembl"; transcript_biotype "lncRNA"; exon_id "ENSRNOE00000815479"; exon_version "1";
6	ensembl	transcript	105793767	105828639	0	-	.	gene_id "ENSRNOG00000079173"; gene_version "1"; transcript_id "ENSRNOT00000161838"; transcript_version "1"; gene_source "ensembl"; gene_biotype "lncRNA"; transcript_source "ensembl"; transcript_biotype "lncRNA";
6	sraer114_mid	exon	105794021	105794076	0.140101754527042	-	.	gene_id "ENSRNOG00000079173"; transcript_id "ENSRNOG00000079173_tx_2"; exon_id "6_105794021_105794076_-"; exonnum "2"; txlen "1364";
6	ensembl	exon	105800711	105800908	0	-	.	gene_id "ENSRNOG00000082423"; gene_version "1"; transcript_id "ENSRNOT00000138801"; transcript_version "1"; exon_number "2"; gene_source "ensembl"; gene_biotype "lncRNA"; transcript_source "ensembl"; transcript_biotype "lncRNA"; exon_id "ENSRNOE00000776878"; exon_version "1";
6	ensembl	transcript	105800711	105821444	0	-	.	gene_id "ENSRNOG00000082423"; gene_version "1"; transcript_id "ENSRNOT00000138801"; transcript_version "1"; gene_source "ensembl"; gene_biotype "lncRNA"; transcript_source "ensembl"; transcript_biotype "lncRNA";
6	ensembl	exon	105805470	105806688	0	-	.	gene_id "ENSRNOG00000079173"; gene_version "1"; transcript_id "ENSRNOT00000161838"; transcript_version "1"; exon_number "2"; gene_source "ensembl"; gene_biotype "lncRNA"; transcript_source "ensembl"; transcript_biotype "lncRNA"; exon_id "ENSRNOE00000716608"; exon_version "1";
6	ENSEMBL114_rn	exon	105805470	105806688	0.140101754527042	-	.	gene_id "ENSRNOG00000079173"; transcript_id "ENSRNOG00000079173_tx_2"; exon_id "6_105805470_105806688_-"; exonnum "1"; txlen "1364";
6	ensembl	exon	105805902	105806207	0	-	.	gene_id "ENSRNOG00000079173"; gene_version "1"; transcript_id "ENSRNOT00000173601"; transcript_version "1"; exon_number "2"; gene_source "ensembl"; gene_biotype "lncRNA"; transcript_source "ensembl"; transcript_biotype "lncRNA"; exon_id "ENSRNOE00000687270"; exon_version "1"; tag "Ensembl_canonical";
6	ensembl	exon	105806449	105806483	0	-	.	gene_id "ENSRNOG00000079173"; gene_version "1"; transcript_id "ENSRNOT00000167037"; transcript_version "1"; exon_number "2"; gene_source "ensembl"; gene_biotype "lncRNA"; transcript_source "ensembl"; transcript_biotype "lncRNA"; exon_id "ENSRNOE00000687201"; exon_version "1";
6	ensembl	transcript	105806449	105828411	0	-	.	gene_id "ENSRNOG00000079173"; gene_version "1"; transcript_id "ENSRNOT00000167037"; transcript_version "1"; gene_source "ensembl"; gene_biotype "lncRNA"; transcript_source "ensembl"; transcript_biotype "lncRNA";
6	ensembl	exon	105813757	105814638	0	-	.	gene_id "ENSRNOG00000080291"; gene_version "1"; transcript_id "ENSRNOT00000156930"; transcript_version "1"; exon_number "2"; gene_source "ensembl"; gene_biotype "lncRNA"; transcript_source "ensembl"; transcript_biotype "lncRNA"; exon_id "ENSRNOE00000678941"; exon_version "1"; tag "Ensembl_canonical";
6	ensembl	gene	105813757	105835520	0	-	.	gene_id "ENSRNOG00000080291"; gene_version "1"; gene_source "ensembl"; gene_biotype "lncRNA";
6	ensembl	transcript	105813757	105835520	0	-	.	gene_id "ENSRNOG00000080291"; gene_version "1"; transcript_id "ENSRNOT00000156930"; transcript_version "1"; gene_source "ensembl"; gene_biotype "lncRNA"; transcript_source "ensembl"; transcript_biotype "lncRNA"; tag "Ensembl_canonical";
6	ensembl	exon	105818648	105819529	0	-	.	gene_id "ENSRNOG00000073833"; gene_version "1"; transcript_id "ENSRNOT00000171492"; transcript_version "1"; exon_number "2"; gene_source "ensembl"; gene_biotype "lncRNA"; transcript_source "ensembl"; transcript_biotype "lncRNA"; exon_id "ENSRNOE00000770262"; exon_version "1"; tag "Ensembl_canonical";
6	ensembl	transcript	105818648	105826454	0	-	.	gene_id "ENSRNOG00000073833"; gene_version "1"; transcript_id "ENSRNOT00000171492"; transcript_version "1"; gene_source "ensembl"; gene_biotype "lncRNA"; transcript_source "ensembl"; transcript_biotype "lncRNA"; tag "Ensembl_canonical";
6	ensembl	gene	105818648	105840033	0	-	.	gene_id "ENSRNOG00000073833"; gene_version "1"; gene_source "ensembl"; gene_biotype "lncRNA";
6	ensembl	exon	105818738	105818971	0	-	.	gene_id "ENSRNOG00000073833"; gene_version "1"; transcript_id "ENSRNOT00000139213"; transcript_version "1"; exon_number "2"; gene_source "ensembl"; gene_biotype "lncRNA"; transcript_source "ensembl"; transcript_biotype "lncRNA"; exon_id "ENSRNOE00000677254"; exon_version "1";
6	ensembl	transcript	105818738	105840033	0	-	.	gene_id "ENSRNOG00000073833"; gene_version "1"; transcript_id "ENSRNOT00000139213"; transcript_version "1"; gene_source "ensembl"; gene_biotype "lncRNA"; transcript_source "ensembl"; transcript_biotype "lncRNA";
6	ensembl	exon	105819038	105819369	0	-	.	gene_id "ENSRNOG00000073833"; gene_version "1"; transcript_id "ENSRNOT00000134891"; transcript_version "1"; exon_number "3"; gene_source "ensembl"; gene_biotype "lncRNA"; transcript_source "ensembl"; transcript_biotype "lncRNA"; exon_id "ENSRNOE00000803503"; exon_version "1";
6	ensembl	transcript	105819038	105824785	0	-	.	gene_id "ENSRNOG00000073833"; gene_version "1"; transcript_id "ENSRNOT00000134891"; transcript_version "1"; gene_source "ensembl"; gene_biotype "lncRNA"; transcript_source "ensembl"; transcript_biotype "lncRNA";
6	ensembl	exon	105819530	105820879	0	-	.	gene_id "ENSRNOG00000082423"; gene_version "1"; transcript_id "ENSRNOT00000162406"; transcript_version "1"; exon_number "1"; gene_source "ensembl"; gene_biotype "lncRNA"; transcript_source "ensembl"; transcript_biotype "lncRNA"; exon_id "ENSRNOE00000717660"; exon_version "1"; tag "Ensembl_canonical";
6	ensembl	exon	105820331	105821444	0	-	.	gene_id "ENSRNOG00000082423"; gene_version "1"; transcript_id "ENSRNOT00000138801"; transcript_version "1"; exon_number "1"; gene_source "ensembl"; gene_biotype "lncRNA"; transcript_source "ensembl"; transcript_biotype "lncRNA"; exon_id "ENSRNOE00000806675"; exon_version "1";
6	ensembl	exon	105821545	105821965	0	-	.	gene_id "ENSRNOG00000079173"; gene_version "1"; transcript_id "ENSRNOT00000159329"; transcript_version "1"; exon_number "2"; gene_source "ensembl"; gene_biotype "lncRNA"; transcript_source "ensembl"; transcript_biotype "lncRNA"; exon_id "ENSRNOE00000760030"; exon_version "1";
6	ensembl	transcript	105821545	105828639	0	-	.	gene_id "ENSRNOG00000079173"; gene_version "1"; transcript_id "ENSRNOT00000159329"; transcript_version "1"; gene_source "ensembl"; gene_biotype "lncRNA"; transcript_source "ensembl"; transcript_biotype "lncRNA";
6	ensembl	exon	105823010	105823180	0	-	.	gene_id "ENSRNOG00000073833"; gene_version "1"; transcript_id "ENSRNOT00000134891"; transcript_version "1"; exon_number "2"; gene_source "ensembl"; gene_biotype "lncRNA"; transcript_source "ensembl"; transcript_biotype "lncRNA"; exon_id "ENSRNOE00000809658"; exon_version "1";
6	ensembl	exon	105824697	105824785	0	-	.	gene_id "ENSRNOG00000073833"; gene_version "1"; transcript_id "ENSRNOT00000134891"; transcript_version "1"; exon_number "1"; gene_source "ensembl"; gene_biotype "lncRNA"; transcript_source "ensembl"; transcript_biotype "lncRNA"; exon_id "ENSRNOE00000795273"; exon_version "1";
6	ensembl	exon	105826394	105826454	0	-	.	gene_id "ENSRNOG00000073833"; gene_version "1"; transcript_id "ENSRNOT00000171492"; transcript_version "1"; exon_number "1"; gene_source "ensembl"; gene_biotype "lncRNA"; transcript_source "ensembl"; transcript_biotype "lncRNA"; exon_id "ENSRNOE00000683221"; exon_version "1"; tag "Ensembl_canonical";
6	ensembl	exon	105827712	105829033	0	-	.	gene_id "ENSRNOG00000079173"; gene_version "1"; transcript_id "ENSRNOT00000173601"; transcript_version "1"; exon_number "1"; gene_source "ensembl"; gene_biotype "lncRNA"; transcript_source "ensembl"; transcript_biotype "lncRNA"; exon_id "ENSRNOE00000816133"; exon_version "1"; tag "Ensembl_canonical";
6	ensembl	exon	105827989	105828411	0	-	.	gene_id "ENSRNOG00000079173"; gene_version "1"; transcript_id "ENSRNOT00000167037"; transcript_version "1"; exon_number "1"; gene_source "ensembl"; gene_biotype "lncRNA"; transcript_source "ensembl"; transcript_biotype "lncRNA"; exon_id "ENSRNOE00000786330"; exon_version "1";
6	ensembl	exon	105828192	105828639	0	-	.	gene_id "ENSRNOG00000079173"; gene_version "1"; transcript_id "ENSRNOT00000161838"; transcript_version "1"; exon_number "1"; gene_source "ensembl"; gene_biotype "lncRNA"; transcript_source "ensembl"; transcript_biotype "lncRNA"; exon_id "ENSRNOE00000686863"; exon_version "1";
6	ensembl	exon	105828192	105828639	0	-	.	gene_id "ENSRNOG00000079173"; gene_version "1"; transcript_id "ENSRNOT00000159329"; transcript_version "1"; exon_number "1"; gene_source "ensembl"; gene_biotype "lncRNA"; transcript_source "ensembl"; transcript_biotype "lncRNA"; exon_id "ENSRNOE00000686863"; exon_version "1";
6	ensembl	exon	105832548	105832720	0	-	.	gene_id "ENSRNOG00000073833"; gene_version "1"; transcript_id "ENSRNOT00000151062"; transcript_version "1"; exon_number "2"; gene_source "ensembl"; gene_biotype "lncRNA"; transcript_source "ensembl"; transcript_biotype "lncRNA"; exon_id "ENSRNOE00000813236"; exon_version "1";
6	ensembl	transcript	105832548	105840019	0	-	.	gene_id "ENSRNOG00000073833"; gene_version "1"; transcript_id "ENSRNOT00000151062"; transcript_version "1"; gene_source "ensembl"; gene_biotype "lncRNA"; transcript_source "ensembl"; transcript_biotype "lncRNA";
6	ensembl	exon	105835132	105835520	0	-	.	gene_id "ENSRNOG00000080291"; gene_version "1"; transcript_id "ENSRNOT00000156930"; transcript_version "1"; exon_number "1"; gene_source "ensembl"; gene_biotype "lncRNA"; transcript_source "ensembl"; transcript_biotype "lncRNA"; exon_id "ENSRNOE00000701229"; exon_version "1"; tag "Ensembl_canonical";
6	ensembl	exon	105839908	105840019	0	-	.	gene_id "ENSRNOG00000073833"; gene_version "1"; transcript_id "ENSRNOT00000151062"; transcript_version "1"; exon_number "1"; gene_source "ensembl"; gene_biotype "lncRNA"; transcript_source "ensembl"; transcript_biotype "lncRNA"; exon_id "ENSRNOE00000806655"; exon_version "1";
6	ensembl	exon	105839908	105840033	0	-	.	gene_id "ENSRNOG00000073833"; gene_version "1"; transcript_id "ENSRNOT00000139213"; transcript_version "1"; exon_number "1"; gene_source "ensembl"; gene_biotype "lncRNA"; transcript_source "ensembl"; transcript_biotype "lncRNA"; exon_id "ENSRNOE00000692771"; exon_version "1";
6	sraer114_es	exon	105948907	105949142	0.0216311813253841	-	.	gene_id "sraer114_gene_48292"; transcript_id "sraer114_gene_48292_tx_5"; exon_id "6_105948907_105949142_-"; exonnum "3"; txlen "542";
6	sraer114_mid	exon	105951354	105951481	0.0216311813253841	-	.	gene_id "sraer114_gene_48292"; transcript_id "sraer114_gene_48292_tx_5"; exon_id "6_105951354_105951481_-"; exonnum "2"; txlen "542";
6	sraer114_es	exon	105970976	105971384	0.0282647435985019	-	.	gene_id "sraer114_gene_48292"; transcript_id "sraer114_gene_48292_tx_3"; exon_id "6_105970976_105971384_-"; exonnum "3"; txlen "699";
6	sraer114_es	exon	105970976	105971384	0.014132371799251	-	.	gene_id "sraer114_gene_48292"; transcript_id "sraer114_gene_48292_tx_7"; exon_id "6_105970976_105971384_-"; exonnum "3"; txlen "598";
6	sraer114_mid	exon	105972106	105972217	0.0282647435985019	-	.	gene_id "sraer114_gene_48292"; transcript_id "sraer114_gene_48292_tx_3"; exon_id "6_105972106_105972217_-"; exonnum "2"; txlen "699";
6	sraer114_mid	exon	105972106	105972217	0.014132371799251	-	.	gene_id "sraer114_gene_48292"; transcript_id "sraer114_gene_48292_tx_7"; exon_id "6_105972106_105972217_-"; exonnum "2"; txlen "598";
6	sraer114_es	exon	105978662	105979022	0.30504033912758	-	.	gene_id "sraer114_gene_48292"; transcript_id "sraer114_gene_48292_tx_1"; exon_id "6_105978662_105979022_-"; exonnum "2"; txlen "533";
6	sraer114_es	exon	105978662	105979022	0.0158628663052817	-	.	gene_id "sraer114_gene_48292"; transcript_id "sraer114_gene_48292_tx_6"; exon_id "6_105978662_105979022_-"; exonnum "2"; txlen "539";
6	sraer114_ss	exon	105980224	105980395	0.30504033912758	-	.	gene_id "sraer114_gene_48292"; transcript_id "sraer114_gene_48292_tx_1"; exon_id "6_105980224_105980395_-"; exonnum "1"; txlen "533";
6	sraer114_ss	exon	105981504	105981580	0.014132371799251	-	.	gene_id "sraer114_gene_48292"; transcript_id "sraer114_gene_48292_tx_7"; exon_id "6_105981504_105981580_-"; exonnum "1"; txlen "598";
6	sraer114_ss	exon	105982868	105983045	0.0282647435985019	-	.	gene_id "sraer114_gene_48292"; transcript_id "sraer114_gene_48292_tx_3"; exon_id "6_105982868_105983045_-"; exonnum "1"; txlen "699";
6	sraer114_ss	exon	105982868	105983045	0.0216311813253841	-	.	gene_id "sraer114_gene_48292"; transcript_id "sraer114_gene_48292_tx_5"; exon_id "6_105982868_105983045_-"; exonnum "1"; txlen "542";
6	sraer114_ss	exon	105982868	105983045	0.0158628663052817	-	.	gene_id "sraer114_gene_48292"; transcript_id "sraer114_gene_48292_tx_6"; exon_id "6_105982868_105983045_-"; exonnum "1"; txlen "539";
6	sraer114_mid	exon	105992386	105992608	0.0119659754428548	-	.	gene_id "ENSRNOG00000079768"; transcript_id "ENSRNOG00000079768_tx_1"; exon_id "6_105992386_105992608_-"; exonnum "4"; txlen "698";
6	sraer114_mid	exon	105992386	105992608	0.00332388206745967	-	.	gene_id "ENSRNOG00000079768"; transcript_id "ENSRNOG00000079768_tx_2"; exon_id "6_105992386_105992608_-"; exonnum "3"; txlen "560";
6	ensembl	exon	105994061	105995931	0	-	.	gene_id "ENSRNOG00000079768"; gene_version "1"; transcript_id "ENSRNOT00000163373"; transcript_version "1"; exon_number "3"; gene_source "ensembl"; gene_biotype "lncRNA"; transcript_source "ensembl"; transcript_biotype "lncRNA"; exon_id "ENSRNOE00000773212"; exon_version "1";
6	ensembl	transcript	105994061	106000928	0	-	.	gene_id "ENSRNOG00000079768"; gene_version "1"; transcript_id "ENSRNOT00000163373"; transcript_version "1"; gene_source "ensembl"; gene_biotype "lncRNA"; transcript_source "ensembl"; transcript_biotype "lncRNA";
6	ensembl	gene	105994061	106001078	0	-	.	gene_id "ENSRNOG00000079768"; gene_version "1"; gene_source "ensembl"; gene_biotype "lncRNA";
6	ensembl	exon	105994096	105996075	0	-	.	gene_id "ENSRNOG00000079768"; gene_version "1"; transcript_id "ENSRNOT00000126905"; transcript_version "1"; exon_number "3"; gene_source "ensembl"; gene_biotype "lncRNA"; transcript_source "ensembl"; transcript_biotype "lncRNA"; exon_id "ENSRNOE00000760068"; exon_version "1"; tag "Ensembl_canonical";
6	ensembl	transcript	105994096	106001078	0	-	.	gene_id "ENSRNOG00000079768"; gene_version "1"; transcript_id "ENSRNOT00000126905"; transcript_version "1"; gene_source "ensembl"; gene_biotype "lncRNA"; transcript_source "ensembl"; transcript_biotype "lncRNA"; tag "Ensembl_canonical";
6	ensembl	exon	105994440	105996075	0	-	.	gene_id "ENSRNOG00000079768"; gene_version "1"; transcript_id "ENSRNOT00000145022"; transcript_version "1"; exon_number "4"; gene_source "ensembl"; gene_biotype "lncRNA"; transcript_source "ensembl"; transcript_biotype "lncRNA"; exon_id "ENSRNOE00000673951"; exon_version "1";
6	ensembl	transcript	105994440	106000928	0	-	.	gene_id "ENSRNOG00000079768"; gene_version "1"; transcript_id "ENSRNOT00000145022"; transcript_version "1"; gene_source "ensembl"; gene_biotype "lncRNA"; transcript_source "ensembl"; transcript_biotype "lncRNA";
6	ensembl	exon	105995443	105996075	0	-	.	gene_id "ENSRNOG00000079768"; gene_version "1"; transcript_id "ENSRNOT00000123037"; transcript_version "1"; exon_number "5"; gene_source "ensembl"; gene_biotype "lncRNA"; transcript_source "ensembl"; transcript_biotype "lncRNA"; exon_id "ENSRNOE00000790022"; exon_version "1";
6	ensembl	transcript	105995443	106000928	0	-	.	gene_id "ENSRNOG00000079768"; gene_version "1"; transcript_id "ENSRNOT00000123037"; transcript_version "1"; gene_source "ensembl"; gene_biotype "lncRNA"; transcript_source "ensembl"; transcript_biotype "lncRNA";
6	ensembl	exon	105995794	105996075	0	-	.	gene_id "ENSRNOG00000079768"; gene_version "1"; transcript_id "ENSRNOT00000134956"; transcript_version "1"; exon_number "5"; gene_source "ensembl"; gene_biotype "lncRNA"; transcript_source "ensembl"; transcript_biotype "lncRNA"; exon_id "ENSRNOE00000682725"; exon_version "1";
6	ensembl	transcript	105995794	106000928	0	-	.	gene_id "ENSRNOG00000079768"; gene_version "1"; transcript_id "ENSRNOT00000134956"; transcript_version "1"; gene_source "ensembl"; gene_biotype "lncRNA"; transcript_source "ensembl"; transcript_biotype "lncRNA";
6	sraer114_mid	exon	105995880	105996075	0.0119659754428548	-	.	gene_id "ENSRNOG00000079768"; transcript_id "ENSRNOG00000079768_tx_1"; exon_id "6_105995880_105996075_-"; exonnum "3"; txlen "698";
6	sraer114_mid	exon	105995880	105996075	0.00332388206745967	-	.	gene_id "ENSRNOG00000079768"; transcript_id "ENSRNOG00000079768_tx_2"; exon_id "6_105995880_105996075_-"; exonnum "2"; txlen "560";
6	sraer114_mid	exon	105996339	105996491	0.0119659754428548	-	.	gene_id "ENSRNOG00000079768"; transcript_id "ENSRNOG00000079768_tx_1"; exon_id "6_105996339_105996491_-"; exonnum "2"; txlen "698";
6	ensembl	exon	105996956	105997081	0	-	.	gene_id "ENSRNOG00000079768"; gene_version "1"; transcript_id "ENSRNOT00000126905"; transcript_version "1"; exon_number "2"; gene_source "ensembl"; gene_biotype "lncRNA"; transcript_source "ensembl"; transcript_biotype "lncRNA"; exon_id "ENSRNOE00000723023"; exon_version "1"; tag "Ensembl_canonical";
6	ensembl	exon	105996956	105997081	0	-	.	gene_id "ENSRNOG00000079768"; gene_version "1"; transcript_id "ENSRNOT00000145022"; transcript_version "1"; exon_number "3"; gene_source "ensembl"; gene_biotype "lncRNA"; transcript_source "ensembl"; transcript_biotype "lncRNA"; exon_id "ENSRNOE00000723023"; exon_version "1";
6	ensembl	exon	105996956	105997081	0	-	.	gene_id "ENSRNOG00000079768"; gene_version "1"; transcript_id "ENSRNOT00000123037"; transcript_version "1"; exon_number "4"; gene_source "ensembl"; gene_biotype "lncRNA"; transcript_source "ensembl"; transcript_biotype "lncRNA"; exon_id "ENSRNOE00000723023"; exon_version "1";
6	ensembl	exon	105996956	105997081	0	-	.	gene_id "ENSRNOG00000079768"; gene_version "1"; transcript_id "ENSRNOT00000134956"; transcript_version "1"; exon_number "4"; gene_source "ensembl"; gene_biotype "lncRNA"; transcript_source "ensembl"; transcript_biotype "lncRNA"; exon_id "ENSRNOE00000723023"; exon_version "1";
6	ENSEMBL114_rn	exon	105996956	105997081	0.0119659754428548	-	.	gene_id "ENSRNOG00000079768"; transcript_id "ENSRNOG00000079768_tx_1"; exon_id "6_105996956_105997081_-"; exonnum "1"; txlen "698";
6	ensembl	exon	105997362	105997826	0	-	.	gene_id "ENSRNOG00000079768"; gene_version "1"; transcript_id "ENSRNOT00000123037"; transcript_version "1"; exon_number "3"; gene_source "ensembl"; gene_biotype "lncRNA"; transcript_source "ensembl"; transcript_biotype "lncRNA"; exon_id "ENSRNOE00000679817"; exon_version "1";
6	ensembl	exon	105997687	105997826	0	-	.	gene_id "ENSRNOG00000079768"; gene_version "1"; transcript_id "ENSRNOT00000134956"; transcript_version "1"; exon_number "3"; gene_source "ensembl"; gene_biotype "lncRNA"; transcript_source "ensembl"; transcript_biotype "lncRNA"; exon_id "ENSRNOE00000807123"; exon_version "1";
6	ensembl	exon	105998063	105999187	0	-	.	gene_id "ENSRNOG00000079768"; gene_version "1"; transcript_id "ENSRNOT00000134956"; transcript_version "1"; exon_number "2"; gene_source "ensembl"; gene_biotype "lncRNA"; transcript_source "ensembl"; transcript_biotype "lncRNA"; exon_id "ENSRNOE00000697922"; exon_version "1";
6	ensembl	exon	105999044	105999187	0	-	.	gene_id "ENSRNOG00000079768"; gene_version "1"; transcript_id "ENSRNOT00000145022"; transcript_version "1"; exon_number "2"; gene_source "ensembl"; gene_biotype "lncRNA"; transcript_source "ensembl"; transcript_biotype "lncRNA"; exon_id "ENSRNOE00000684201"; exon_version "1";
6	ensembl	exon	106000290	106000457	0	-	.	gene_id "ENSRNOG00000079768"; gene_version "1"; transcript_id "ENSRNOT00000163373"; transcript_version "1"; exon_number "2"; gene_source "ensembl"; gene_biotype "lncRNA"; transcript_source "ensembl"; transcript_biotype "lncRNA"; exon_id "ENSRNOE00000806373"; exon_version "1";
6	ensembl	exon	106000290	106000457	0	-	.	gene_id "ENSRNOG00000079768"; gene_version "1"; transcript_id "ENSRNOT00000123037"; transcript_version "1"; exon_number "2"; gene_source "ensembl"; gene_biotype "lncRNA"; transcript_source "ensembl"; transcript_biotype "lncRNA"; exon_id "ENSRNOE00000806373"; exon_version "1";
6	ensembl	exon	106000708	106000928	0	-	.	gene_id "ENSRNOG00000079768"; gene_version "1"; transcript_id "ENSRNOT00000145022"; transcript_version "1"; exon_number "1"; gene_source "ensembl"; gene_biotype "lncRNA"; transcript_source "ensembl"; transcript_biotype "lncRNA"; exon_id "ENSRNOE00000767849"; exon_version "1";
6	ensembl	exon	106000708	106000928	0	-	.	gene_id "ENSRNOG00000079768"; gene_version "1"; transcript_id "ENSRNOT00000134956"; transcript_version "1"; exon_number "1"; gene_source "ensembl"; gene_biotype "lncRNA"; transcript_source "ensembl"; transcript_biotype "lncRNA"; exon_id "ENSRNOE00000767849"; exon_version "1";
6	ensembl	exon	106000708	106001078	0	-	.	gene_id "ENSRNOG00000079768"; gene_version "1"; transcript_id "ENSRNOT00000126905"; transcript_version "1"; exon_number "1"; gene_source "ensembl"; gene_biotype "lncRNA"; transcript_source "ensembl"; transcript_biotype "lncRNA"; exon_id "ENSRNOE00000809902"; exon_version "1"; tag "Ensembl_canonical";
6	ensembl	exon	106000788	106000928	0	-	.	gene_id "ENSRNOG00000079768"; gene_version "1"; transcript_id "ENSRNOT00000163373"; transcript_version "1"; exon_number "1"; gene_source "ensembl"; gene_biotype "lncRNA"; transcript_source "ensembl"; transcript_biotype "lncRNA"; exon_id "ENSRNOE00000784519"; exon_version "1";
6	ensembl	exon	106000788	106000928	0	-	.	gene_id "ENSRNOG00000079768"; gene_version "1"; transcript_id "ENSRNOT00000123037"; transcript_version "1"; exon_number "1"; gene_source "ensembl"; gene_biotype "lncRNA"; transcript_source "ensembl"; transcript_biotype "lncRNA"; exon_id "ENSRNOE00000784519"; exon_version "1";
6	ENSEMBL114_rn	exon	106000788	106000928	0.00332388206745967	-	.	gene_id "ENSRNOG00000079768"; transcript_id "ENSRNOG00000079768_tx_2"; exon_id "6_106000788_106000928_-"; exonnum "1"; txlen "560";
6	ensembl	three_prime_utr	106012255	106012656	0	-	.	gene_id "ENSRNOG00000004883"; gene_version "9"; transcript_id "ENSRNOT00000097398"; transcript_version "2"; gene_name "Erh"; gene_source "ensembl"; gene_biotype "protein_coding"; transcript_name "Erh-203"; transcript_source "ensembl"; transcript_biotype "protein_coding";
6	ensembl	three_prime_utr	106012255	106012656	0	-	.	gene_id "ENSRNOG00000004883"; gene_version "9"; transcript_id "ENSRNOT00000066014"; transcript_version "5"; gene_name "Erh"; gene_source "ensembl"; gene_biotype "protein_coding"; transcript_name "Erh-201"; transcript_source "ensembl"; transcript_biotype "protein_coding"; tag "Ensembl_canonical";
6	ensembl	exon	106012255	106012759	0	-	.	gene_id "ENSRNOG00000004883"; gene_version "9"; transcript_id "ENSRNOT00000097398"; transcript_version "2"; exon_number "4"; gene_name "Erh"; gene_source "ensembl"; gene_biotype "protein_coding"; transcript_name "Erh-203"; transcript_source "ensembl"; transcript_biotype "protein_coding"; exon_id "ENSRNOE00000643810"; exon_version "2";
6	ensembl	exon	106012255	106012759	0	-	.	gene_id "ENSRNOG00000004883"; gene_version "9"; transcript_id "ENSRNOT00000066014"; transcript_version "5"; exon_number "5"; gene_name "Erh"; gene_source "ensembl"; gene_biotype "protein_coding"; transcript_name "Erh-201"; transcript_source "ensembl"; transcript_biotype "protein_coding"; exon_id "ENSRNOE00000643810"; exon_version "2"; tag "Ensembl_canonical";
6	ensembl	transcript	106012255	106020309	0	-	.	gene_id "ENSRNOG00000004883"; gene_version "9"; transcript_id "ENSRNOT00000097398"; transcript_version "2"; gene_name "Erh"; gene_source "ensembl"; gene_biotype "protein_coding"; transcript_name "Erh-203"; transcript_source "ensembl"; transcript_biotype "protein_coding";
6	ensembl	gene	106012255	106022623	0	-	.	gene_id "ENSRNOG00000004883"; gene_version "9"; gene_name "Erh"; gene_source "ensembl"; gene_biotype "protein_coding";
6	ensembl	transcript	106012255	106022623	0	-	.	gene_id "ENSRNOG00000004883"; gene_version "9"; transcript_id "ENSRNOT00000066014"; transcript_version "5"; gene_name "Erh"; gene_source "ensembl"; gene_biotype "protein_coding"; transcript_name "Erh-201"; transcript_source "ensembl"; transcript_biotype "protein_coding"; tag "Ensembl_canonical";
6	ensembl	three_prime_utr	106012264	106012656	0	-	.	gene_id "ENSRNOG00000004883"; gene_version "9"; transcript_id "ENSRNOT00000100687"; transcript_version "2"; gene_name "Erh"; gene_source "ensembl"; gene_biotype "protein_coding"; transcript_name "Erh-204"; transcript_source "ensembl"; transcript_biotype "protein_coding";
6	ensembl	exon	106012264	106012759	0	-	.	gene_id "ENSRNOG00000004883"; gene_version "9"; transcript_id "ENSRNOT00000100687"; transcript_version "2"; exon_number "4"; gene_name "Erh"; gene_source "ensembl"; gene_biotype "protein_coding"; transcript_name "Erh-204"; transcript_source "ensembl"; transcript_biotype "protein_coding"; exon_id "ENSRNOE00000467238"; exon_version "3";
6	ENSEMBL114_rn	exon	106012264	106012759	3.65631232049129	-	.	gene_id "ENSRNOG00000004883"; transcript_id "ENSRNOG00000004883_tx_2"; exon_id "6_106012264_106012759_-"; exonnum "5"; txlen "941";
6	ensembl	transcript	106012264	106022531	0	-	.	gene_id "ENSRNOG00000004883"; gene_version "9"; transcript_id "ENSRNOT00000100687"; transcript_version "2"; gene_name "Erh"; gene_source "ensembl"; gene_biotype "protein_coding"; transcript_name "Erh-204"; transcript_source "ensembl"; transcript_biotype "protein_coding";
6	ensembl	stop_codon	106012657	106012659	0	-	0	gene_id "ENSRNOG00000004883"; gene_version "9"; transcript_id "ENSRNOT00000097398"; transcript_version "2"; exon_number "4"; gene_name "Erh"; gene_source "ensembl"; gene_biotype "protein_coding"; transcript_name "Erh-203"; transcript_source "ensembl"; transcript_biotype "protein_coding";
6	ensembl	stop_codon	106012657	106012659	0	-	0	gene_id "ENSRNOG00000004883"; gene_version "9"; transcript_id "ENSRNOT00000100687"; transcript_version "2"; exon_number "4"; gene_name "Erh"; gene_source "ensembl"; gene_biotype "protein_coding"; transcript_name "Erh-204"; transcript_source "ensembl"; transcript_biotype "protein_coding";
6	ensembl	stop_codon	106012657	106012659	0	-	0	gene_id "ENSRNOG00000004883"; gene_version "9"; transcript_id "ENSRNOT00000066014"; transcript_version "5"; exon_number "5"; gene_name "Erh"; gene_source "ensembl"; gene_biotype "protein_coding"; transcript_name "Erh-201"; transcript_source "ensembl"; transcript_biotype "protein_coding"; tag "Ensembl_canonical";
6	ensembl	CDS	106012660	106012759	0	-	1	gene_id "ENSRNOG00000004883"; gene_version "9"; transcript_id "ENSRNOT00000097398"; transcript_version "2"; exon_number "4"; gene_name "Erh"; gene_source "ensembl"; gene_biotype "protein_coding"; transcript_name "Erh-203"; transcript_source "ensembl"; transcript_biotype "protein_coding"; protein_id "ENSRNOP00000096613"; protein_version "1";
6	ensembl	CDS	106012660	106012759	0	-	1	gene_id "ENSRNOG00000004883"; gene_version "9"; transcript_id "ENSRNOT00000100687"; transcript_version "2"; exon_number "4"; gene_name "Erh"; gene_source "ensembl"; gene_biotype "protein_coding"; transcript_name "Erh-204"; transcript_source "ensembl"; transcript_biotype "protein_coding"; protein_id "ENSRNOP00000081166"; protein_version "1";
6	ensembl	CDS	106012660	106012759	0	-	1	gene_id "ENSRNOG00000004883"; gene_version "9"; transcript_id "ENSRNOT00000066014"; transcript_version "5"; exon_number "5"; gene_name "Erh"; gene_source "ensembl"; gene_biotype "protein_coding"; transcript_name "Erh-201"; transcript_source "ensembl"; transcript_biotype "protein_coding"; protein_id "ENSRNOP00000059304"; protein_version "4"; tag "Ensembl_canonical";
6	ensembl	stop_codon	106014049	106014051	0	-	0	gene_id "ENSRNOG00000004883"; gene_version "9"; transcript_id "ENSRNOT00000085646"; transcript_version "3"; exon_number "5"; gene_name "Erh"; gene_source "ensembl"; gene_biotype "protein_coding"; transcript_name "Erh-202"; transcript_source "ensembl"; transcript_biotype "protein_coding";
6	ensembl	exon	106014049	106014075	0	-	.	gene_id "ENSRNOG00000004883"; gene_version "9"; transcript_id "ENSRNOT00000085646"; transcript_version "3"; exon_number "5"; gene_name "Erh"; gene_source "ensembl"; gene_biotype "protein_coding"; transcript_name "Erh-202"; transcript_source "ensembl"; transcript_biotype "protein_coding"; exon_id "ENSRNOE00000600160"; exon_version "1";
6	ensembl	transcript	106014049	106022531	0	-	.	gene_id "ENSRNOG00000004883"; gene_version "9"; transcript_id "ENSRNOT00000085646"; transcript_version "3"; gene_name "Erh"; gene_source "ensembl"; gene_biotype "protein_coding"; transcript_name "Erh-202"; transcript_source "ensembl"; transcript_biotype "protein_coding";
6	ensembl	CDS	106014052	106014075	0	-	0	gene_id "ENSRNOG00000004883"; gene_version "9"; transcript_id "ENSRNOT00000085646"; transcript_version "3"; exon_number "5"; gene_name "Erh"; gene_source "ensembl"; gene_biotype "protein_coding"; transcript_name "Erh-202"; transcript_source "ensembl"; transcript_biotype "protein_coding"; protein_id "ENSRNOP00000075464"; protein_version "2";
6	ensembl	exon	106014078	106014105	0	-	.	gene_id "ENSRNOG00000004883"; gene_version "9"; transcript_id "ENSRNOT00000085646"; transcript_version "3"; exon_number "4"; gene_name "Erh"; gene_source "ensembl"; gene_biotype "protein_coding"; transcript_name "Erh-202"; transcript_source "ensembl"; transcript_biotype "protein_coding"; exon_id "ENSRNOE00000587696"; exon_version "1";
6	ensembl	CDS	106014078	106014105	0	-	1	gene_id "ENSRNOG00000004883"; gene_version "9"; transcript_id "ENSRNOT00000085646"; transcript_version "3"; exon_number "4"; gene_name "Erh"; gene_source "ensembl"; gene_biotype "protein_coding"; transcript_name "Erh-202"; transcript_source "ensembl"; transcript_biotype "protein_coding"; protein_id "ENSRNOP00000075464"; protein_version "2";
6	ensembl	exon	106015495	106015615	0	-	.	gene_id "ENSRNOG00000004883"; gene_version "9"; transcript_id "ENSRNOT00000097398"; transcript_version "2"; exon_number "3"; gene_name "Erh"; gene_source "ensembl"; gene_biotype "protein_coding"; transcript_name "Erh-203"; transcript_source "ensembl"; transcript_biotype "protein_coding"; exon_id "ENSRNOE00000046435"; exon_version "1";
6	ensembl	CDS	106015495	106015615	0	-	2	gene_id "ENSRNOG00000004883"; gene_version "9"; transcript_id "ENSRNOT00000097398"; transcript_version "2"; exon_number "3"; gene_name "Erh"; gene_source "ensembl"; gene_biotype "protein_coding"; transcript_name "Erh-203"; transcript_source "ensembl"; transcript_biotype "protein_coding"; protein_id "ENSRNOP00000096613"; protein_version "1";
6	ensembl	exon	106015495	106015615	0	-	.	gene_id "ENSRNOG00000004883"; gene_version "9"; transcript_id "ENSRNOT00000085646"; transcript_version "3"; exon_number "3"; gene_name "Erh"; gene_source "ensembl"; gene_biotype "protein_coding"; transcript_name "Erh-202"; transcript_source "ensembl"; transcript_biotype "protein_coding"; exon_id "ENSRNOE00000046435"; exon_version "1";
6	ensembl	CDS	106015495	106015615	0	-	2	gene_id "ENSRNOG00000004883"; gene_version "9"; transcript_id "ENSRNOT00000085646"; transcript_version "3"; exon_number "3"; gene_name "Erh"; gene_source "ensembl"; gene_biotype "protein_coding"; transcript_name "Erh-202"; transcript_source "ensembl"; transcript_biotype "protein_coding"; protein_id "ENSRNOP00000075464"; protein_version "2";
6	ensembl	exon	106015495	106015615	0	-	.	gene_id "ENSRNOG00000004883"; gene_version "9"; transcript_id "ENSRNOT00000100687"; transcript_version "2"; exon_number "3"; gene_name "Erh"; gene_source "ensembl"; gene_biotype "protein_coding"; transcript_name "Erh-204"; transcript_source "ensembl"; transcript_biotype "protein_coding"; exon_id "ENSRNOE00000046435"; exon_version "1";
6	ensembl	CDS	106015495	106015615	0	-	2	gene_id "ENSRNOG00000004883"; gene_version "9"; transcript_id "ENSRNOT00000100687"; transcript_version "2"; exon_number "3"; gene_name "Erh"; gene_source "ensembl"; gene_biotype "protein_coding"; transcript_name "Erh-204"; transcript_source "ensembl"; transcript_biotype "protein_coding"; protein_id "ENSRNOP00000081166"; protein_version "1";
6	ensembl	exon	106015495	106015615	0	-	.	gene_id "ENSRNOG00000004883"; gene_version "9"; transcript_id "ENSRNOT00000066014"; transcript_version "5"; exon_number "4"; gene_name "Erh"; gene_source "ensembl"; gene_biotype "protein_coding"; transcript_name "Erh-201"; transcript_source "ensembl"; transcript_biotype "protein_coding"; exon_id "ENSRNOE00000046435"; exon_version "1"; tag "Ensembl_canonical";
6	ensembl	CDS	106015495	106015615	0	-	2	gene_id "ENSRNOG00000004883"; gene_version "9"; transcript_id "ENSRNOT00000066014"; transcript_version "5"; exon_number "4"; gene_name "Erh"; gene_source "ensembl"; gene_biotype "protein_coding"; transcript_name "Erh-201"; transcript_source "ensembl"; transcript_biotype "protein_coding"; protein_id "ENSRNOP00000059304"; protein_version "4"; tag "Ensembl_canonical";
6	ENSEMBL114_rn	exon	106015495	106015615	3.65631232049129	-	.	gene_id "ENSRNOG00000004883"; transcript_id "ENSRNOG00000004883_tx_2"; exon_id "6_106015495_106015615_-"; exonnum "4"; txlen "941";
6	sraer114_mid	exon	106017902	106018027	3.65631232049129	-	.	gene_id "ENSRNOG00000004883"; transcript_id "ENSRNOG00000004883_tx_2"; exon_id "6_106017902_106018027_-"; exonnum "3"; txlen "941";
6	ensembl	exon	106019836	106019923	0	-	.	gene_id "ENSRNOG00000004883"; gene_version "9"; transcript_id "ENSRNOT00000085646"; transcript_version "3"; exon_number "2"; gene_name "Erh"; gene_source "ensembl"; gene_biotype "protein_coding"; transcript_name "Erh-202"; transcript_source "ensembl"; transcript_biotype "protein_coding"; exon_id "ENSRNOE00000363129"; exon_version "1";
6	ensembl	CDS	106019836	106019923	0	-	0	gene_id "ENSRNOG00000004883"; gene_version "9"; transcript_id "ENSRNOT00000085646"; transcript_version "3"; exon_number "2"; gene_name "Erh"; gene_source "ensembl"; gene_biotype "protein_coding"; transcript_name "Erh-202"; transcript_source "ensembl"; transcript_biotype "protein_coding"; protein_id "ENSRNOP00000075464"; protein_version "2";
6	ensembl	exon	106019836	106019923	0	-	.	gene_id "ENSRNOG00000004883"; gene_version "9"; transcript_id "ENSRNOT00000100687"; transcript_version "2"; exon_number "2"; gene_name "Erh"; gene_source "ensembl"; gene_biotype "protein_coding"; transcript_name "Erh-204"; transcript_source "ensembl"; transcript_biotype "protein_coding"; exon_id "ENSRNOE00000363129"; exon_version "1";
6	ensembl	CDS	106019836	106019923	0	-	0	gene_id "ENSRNOG00000004883"; gene_version "9"; transcript_id "ENSRNOT00000100687"; transcript_version "2"; exon_number "2"; gene_name "Erh"; gene_source "ensembl"; gene_biotype "protein_coding"; transcript_name "Erh-204"; transcript_source "ensembl"; transcript_biotype "protein_coding"; protein_id "ENSRNOP00000081166"; protein_version "1";
6	ensembl	exon	106019836	106019923	0	-	.	gene_id "ENSRNOG00000004883"; gene_version "9"; transcript_id "ENSRNOT00000066014"; transcript_version "5"; exon_number "3"; gene_name "Erh"; gene_source "ensembl"; gene_biotype "protein_coding"; transcript_name "Erh-201"; transcript_source "ensembl"; transcript_biotype "protein_coding"; exon_id "ENSRNOE00000363129"; exon_version "1"; tag "Ensembl_canonical";
6	ensembl	CDS	106019836	106019923	0	-	0	gene_id "ENSRNOG00000004883"; gene_version "9"; transcript_id "ENSRNOT00000066014"; transcript_version "5"; exon_number "3"; gene_name "Erh"; gene_source "ensembl"; gene_biotype "protein_coding"; transcript_name "Erh-201"; transcript_source "ensembl"; transcript_biotype "protein_coding"; protein_id "ENSRNOP00000059304"; protein_version "4"; tag "Ensembl_canonical";
6	ENSEMBL114_rn	exon	106019836	106019923	3.65631232049129	-	.	gene_id "ENSRNOG00000004883"; transcript_id "ENSRNOG00000004883_tx_2"; exon_id "6_106019836_106019923_-"; exonnum "2"; txlen "941";
6	ensembl	exon	106019836	106019954	0	-	.	gene_id "ENSRNOG00000004883"; gene_version "9"; transcript_id "ENSRNOT00000097398"; transcript_version "2"; exon_number "2"; gene_name "Erh"; gene_source "ensembl"; gene_biotype "protein_coding"; transcript_name "Erh-203"; transcript_source "ensembl"; transcript_biotype "protein_coding"; exon_id "ENSRNOE00000617862"; exon_version "1";
6	ensembl	CDS	106019836	106019954	0	-	1	gene_id "ENSRNOG00000004883"; gene_version "9"; transcript_id "ENSRNOT00000097398"; transcript_version "2"; exon_number "2"; gene_name "Erh"; gene_source "ensembl"; gene_biotype "protein_coding"; transcript_name "Erh-203"; transcript_source "ensembl"; transcript_biotype "protein_coding"; protein_id "ENSRNOP00000096613"; protein_version "1";
6	ensembl	exon	106020281	106020309	0	-	.	gene_id "ENSRNOG00000004883"; gene_version "9"; transcript_id "ENSRNOT00000097398"; transcript_version "2"; exon_number "1"; gene_name "Erh"; gene_source "ensembl"; gene_biotype "protein_coding"; transcript_name "Erh-203"; transcript_source "ensembl"; transcript_biotype "protein_coding"; exon_id "ENSRNOE00000618727"; exon_version "1";
6	ensembl	CDS	106020281	106020309	0	-	0	gene_id "ENSRNOG00000004883"; gene_version "9"; transcript_id "ENSRNOT00000097398"; transcript_version "2"; exon_number "1"; gene_name "Erh"; gene_source "ensembl"; gene_biotype "protein_coding"; transcript_name "Erh-203"; transcript_source "ensembl"; transcript_biotype "protein_coding"; protein_id "ENSRNOP00000096613"; protein_version "1";
6	ensembl	exon	106021474	106021530	0	-	.	gene_id "ENSRNOG00000004883"; gene_version "9"; transcript_id "ENSRNOT00000066014"; transcript_version "5"; exon_number "2"; gene_name "Erh"; gene_source "ensembl"; gene_biotype "protein_coding"; transcript_name "Erh-201"; transcript_source "ensembl"; transcript_biotype "protein_coding"; exon_id "ENSRNOE00000436862"; exon_version "1"; tag "Ensembl_canonical";
6	ensembl	CDS	106021474	106021530	0	-	0	gene_id "ENSRNOG00000004883"; gene_version "9"; transcript_id "ENSRNOT00000066014"; transcript_version "5"; exon_number "2"; gene_name "Erh"; gene_source "ensembl"; gene_biotype "protein_coding"; transcript_name "Erh-201"; transcript_source "ensembl"; transcript_biotype "protein_coding"; protein_id "ENSRNOP00000059304"; protein_version "4"; tag "Ensembl_canonical";
6	ensembl	CDS	106022422	106022424	0	-	0	gene_id "ENSRNOG00000004883"; gene_version "9"; transcript_id "ENSRNOT00000085646"; transcript_version "3"; exon_number "1"; gene_name "Erh"; gene_source "ensembl"; gene_biotype "protein_coding"; transcript_name "Erh-202"; transcript_source "ensembl"; transcript_biotype "protein_coding"; protein_id "ENSRNOP00000075464"; protein_version "2";
6	ensembl	start_codon	106022422	106022424	0	-	0	gene_id "ENSRNOG00000004883"; gene_version "9"; transcript_id "ENSRNOT00000085646"; transcript_version "3"; exon_number "1"; gene_name "Erh"; gene_source "ensembl"; gene_biotype "protein_coding"; transcript_name "Erh-202"; transcript_source "ensembl"; transcript_biotype "protein_coding";
6	ensembl	CDS	106022422	106022424	0	-	0	gene_id "ENSRNOG00000004883"; gene_version "9"; transcript_id "ENSRNOT00000100687"; transcript_version "2"; exon_number "1"; gene_name "Erh"; gene_source "ensembl"; gene_biotype "protein_coding"; transcript_name "Erh-204"; transcript_source "ensembl"; transcript_biotype "protein_coding"; protein_id "ENSRNOP00000081166"; protein_version "1";
6	ensembl	start_codon	106022422	106022424	0	-	0	gene_id "ENSRNOG00000004883"; gene_version "9"; transcript_id "ENSRNOT00000100687"; transcript_version "2"; exon_number "1"; gene_name "Erh"; gene_source "ensembl"; gene_biotype "protein_coding"; transcript_name "Erh-204"; transcript_source "ensembl"; transcript_biotype "protein_coding";
6	ensembl	CDS	106022422	106022424	0	-	0	gene_id "ENSRNOG00000004883"; gene_version "9"; transcript_id "ENSRNOT00000066014"; transcript_version "5"; exon_number "1"; gene_name "Erh"; gene_source "ensembl"; gene_biotype "protein_coding"; transcript_name "Erh-201"; transcript_source "ensembl"; transcript_biotype "protein_coding"; protein_id "ENSRNOP00000059304"; protein_version "4"; tag "Ensembl_canonical";
6	ensembl	start_codon	106022422	106022424	0	-	0	gene_id "ENSRNOG00000004883"; gene_version "9"; transcript_id "ENSRNOT00000066014"; transcript_version "5"; exon_number "1"; gene_name "Erh"; gene_source "ensembl"; gene_biotype "protein_coding"; transcript_name "Erh-201"; transcript_source "ensembl"; transcript_biotype "protein_coding"; tag "Ensembl_canonical";
6	ensembl	exon	106022422	106022531	0	-	.	gene_id "ENSRNOG00000004883"; gene_version "9"; transcript_id "ENSRNOT00000085646"; transcript_version "3"; exon_number "1"; gene_name "Erh"; gene_source "ensembl"; gene_biotype "protein_coding"; transcript_name "Erh-202"; transcript_source "ensembl"; transcript_biotype "protein_coding"; exon_id "ENSRNOE00000644451"; exon_version "1";
6	ensembl	exon	106022422	106022531	0	-	.	gene_id "ENSRNOG00000004883"; gene_version "9"; transcript_id "ENSRNOT00000100687"; transcript_version "2"; exon_number "1"; gene_name "Erh"; gene_source "ensembl"; gene_biotype "protein_coding"; transcript_name "Erh-204"; transcript_source "ensembl"; transcript_biotype "protein_coding"; exon_id "ENSRNOE00000644451"; exon_version "1";
6	ENSEMBL114_rn	exon	106022422	106022531	3.65631232049129	-	.	gene_id "ENSRNOG00000004883"; transcript_id "ENSRNOG00000004883_tx_2"; exon_id "6_106022422_106022531_-"; exonnum "1"; txlen "941";
6	ensembl	exon	106022422	106022623	0	-	.	gene_id "ENSRNOG00000004883"; gene_version "9"; transcript_id "ENSRNOT00000066014"; transcript_version "5"; exon_number "1"; gene_name "Erh"; gene_source "ensembl"; gene_biotype "protein_coding"; transcript_name "Erh-201"; transcript_source "ensembl"; transcript_biotype "protein_coding"; exon_id "ENSRNOE00000639530"; exon_version "2"; tag "Ensembl_canonical";
6	ensembl	five_prime_utr	106022425	106022531	0	-	.	gene_id "ENSRNOG00000004883"; gene_version "9"; transcript_id "ENSRNOT00000085646"; transcript_version "3"; gene_name "Erh"; gene_source "ensembl"; gene_biotype "protein_coding"; transcript_name "Erh-202"; transcript_source "ensembl"; transcript_biotype "protein_coding";
6	ensembl	five_prime_utr	106022425	106022531	0	-	.	gene_id "ENSRNOG00000004883"; gene_version "9"; transcript_id "ENSRNOT00000100687"; transcript_version "2"; gene_name "Erh"; gene_source "ensembl"; gene_biotype "protein_coding"; transcript_name "Erh-204"; transcript_source "ensembl"; transcript_biotype "protein_coding";
6	ensembl	five_prime_utr	106022425	106022623	0	-	.	gene_id "ENSRNOG00000004883"; gene_version "9"; transcript_id "ENSRNOT00000066014"; transcript_version "5"; gene_name "Erh"; gene_source "ensembl"; gene_biotype "protein_coding"; transcript_name "Erh-201"; transcript_source "ensembl"; transcript_biotype "protein_coding"; tag "Ensembl_canonical";
6	sraer114_es	exon	106028192	106028543	3.71185702322768	-	.	gene_id "sraer114_gene_46182"; transcript_id "sraer114_gene_46182_tx_1"; exon_id "6_106028192_106028543_-"; exonnum "2"; txlen "652";
6	sraer114_es	exon	106028192	106028543	0.396586698097586	-	.	gene_id "sraer114_gene_46182"; transcript_id "sraer114_gene_46182_tx_2"; exon_id "6_106028192_106028543_-"; exonnum "3"; txlen "772";
6	sraer114_es	exon	106028192	106028543	0.0269991928388774	-	.	gene_id "sraer114_gene_46182"; transcript_id "sraer114_gene_46182_tx_5"; exon_id "6_106028192_106028543_-"; exonnum "4"; txlen "1055";
6	sraer114_mid	exon	106029464	106029583	0.396586698097586	-	.	gene_id "sraer114_gene_46182"; transcript_id "sraer114_gene_46182_tx_2"; exon_id "6_106029464_106029583_-"; exonnum "2"; txlen "772";
6	sraer114_mid	exon	106029464	106029583	0.0269991928388774	-	.	gene_id "sraer114_gene_46182"; transcript_id "sraer114_gene_46182_tx_5"; exon_id "6_106029464_106029583_-"; exonnum "3"; txlen "1055";
6	sraer114_es	exon	106056173	106056387	0.0893346774467124	-	.	gene_id "sraer114_gene_46182"; transcript_id "sraer114_gene_46182_tx_4"; exon_id "6_106056173_106056387_-"; exonnum "3"; txlen "798";
6	sraer114_es	exon	106056173	106056387	0.0128930561620621	-	.	gene_id "sraer114_gene_46182"; transcript_id "sraer114_gene_46182_tx_6"; exon_id "6_106056173_106056387_-"; exonnum "4"; txlen "910";
6	sraer114_mid	exon	106058195	106058306	0.0128930561620621	-	.	gene_id "sraer114_gene_46182"; transcript_id "sraer114_gene_46182_tx_6"; exon_id "6_106058195_106058306_-"; exonnum "3"; txlen "910";
6	sraer114_es	exon	106063822	106064040	0.101021223856599	-	.	gene_id "sraer114_gene_46182"; transcript_id "sraer114_gene_46182_tx_3"; exon_id "6_106063822_106064040_-"; exonnum "2"; txlen "519";
6	sraer114_mid	exon	106070767	106071049	0.0893346774467124	-	.	gene_id "sraer114_gene_46182"; transcript_id "sraer114_gene_46182_tx_4"; exon_id "6_106070767_106071049_-"; exonnum "2"; txlen "798";
6	sraer114_mid	exon	106070767	106071049	0.0269991928388774	-	.	gene_id "sraer114_gene_46182"; transcript_id "sraer114_gene_46182_tx_5"; exon_id "6_106070767_106071049_-"; exonnum "2"; txlen "1055";
6	sraer114_mid	exon	106070767	106071049	0.0128930561620621	-	.	gene_id "sraer114_gene_46182"; transcript_id "sraer114_gene_46182_tx_6"; exon_id "6_106070767_106071049_-"; exonnum "2"; txlen "910";
6	sraer114_ss	exon	106071457	106071756	3.71185702322768	-	.	gene_id "sraer114_gene_46182"; transcript_id "sraer114_gene_46182_tx_1"; exon_id "6_106071457_106071756_-"; exonnum "1"; txlen "652";
6	sraer114_ss	exon	106071457	106071756	0.396586698097586	-	.	gene_id "sraer114_gene_46182"; transcript_id "sraer114_gene_46182_tx_2"; exon_id "6_106071457_106071756_-"; exonnum "1"; txlen "772";
6	sraer114_ss	exon	106071457	106071756	0.101021223856599	-	.	gene_id "sraer114_gene_46182"; transcript_id "sraer114_gene_46182_tx_3"; exon_id "6_106071457_106071756_-"; exonnum "1"; txlen "519";
6	sraer114_ss	exon	106071457	106071756	0.0893346774467124	-	.	gene_id "sraer114_gene_46182"; transcript_id "sraer114_gene_46182_tx_4"; exon_id "6_106071457_106071756_-"; exonnum "1"; txlen "798";
6	sraer114_ss	exon	106071457	106071756	0.0269991928388774	-	.	gene_id "sraer114_gene_46182"; transcript_id "sraer114_gene_46182_tx_5"; exon_id "6_106071457_106071756_-"; exonnum "1"; txlen "1055";
6	sraer114_ss	exon	106071457	106071756	0.0128930561620621	-	.	gene_id "sraer114_gene_46182"; transcript_id "sraer114_gene_46182_tx_6"; exon_id "6_106071457_106071756_-"; exonnum "1"; txlen "910";
6	sraer114_es	exon	106098341	106101322	1.29754419180871	-	.	gene_id "sraer114_gene_51959"; transcript_id "sraer114_gene_51959_tx_1"; exon_id "6_106098341_106101322_-"; exonnum "2"; txlen "3126";
6	sraer114_ss	exon	106112511	106112654	1.29754419180871	-	.	gene_id "sraer114_gene_51959"; transcript_id "sraer114_gene_51959_tx_1"; exon_id "6_106112511_106112654_-"; exonnum "1"; txlen "3126";
6	ensembl	three_prime_utr	106134333	106139106	0	-	.	gene_id "ENSRNOG00000033973"; gene_version "3"; transcript_id "ENSRNOT00000040965"; transcript_version "3"; gene_name "Ccdc177"; gene_source "ensembl"; gene_biotype "protein_coding"; transcript_name "Ccdc177-201"; transcript_source "ensembl"; transcript_biotype "protein_coding"; tag "Ensembl_canonical";
6	ensembl	exon	106134333	106141243	0	-	.	gene_id "ENSRNOG00000033973"; gene_version "3"; transcript_id "ENSRNOT00000040965"; transcript_version "3"; exon_number "2"; gene_name "Ccdc177"; gene_source "ensembl"; gene_biotype "protein_coding"; transcript_name "Ccdc177-201"; transcript_source "ensembl"; transcript_biotype "protein_coding"; exon_id "ENSRNOE00000356052"; exon_version "3"; tag "Ensembl_canonical";
6	ensembl	gene	106134333	106144441	0	-	.	gene_id "ENSRNOG00000033973"; gene_version "3"; gene_name "Ccdc177"; gene_source "ensembl"; gene_biotype "protein_coding";
6	ensembl	transcript	106134333	106144441	0	-	.	gene_id "ENSRNOG00000033973"; gene_version "3"; transcript_id "ENSRNOT00000040965"; transcript_version "3"; gene_name "Ccdc177"; gene_source "ensembl"; gene_biotype "protein_coding"; transcript_name "Ccdc177-201"; transcript_source "ensembl"; transcript_biotype "protein_coding"; tag "Ensembl_canonical";
6	ensembl	stop_codon	106139107	106139109	0	-	0	gene_id "ENSRNOG00000033973"; gene_version "3"; transcript_id "ENSRNOT00000040965"; transcript_version "3"; exon_number "2"; gene_name "Ccdc177"; gene_source "ensembl"; gene_biotype "protein_coding"; transcript_name "Ccdc177-201"; transcript_source "ensembl"; transcript_biotype "protein_coding"; tag "Ensembl_canonical";
6	ensembl	CDS	106139110	106141215	0	-	0	gene_id "ENSRNOG00000033973"; gene_version "3"; transcript_id "ENSRNOT00000040965"; transcript_version "3"; exon_number "2"; gene_name "Ccdc177"; gene_source "ensembl"; gene_biotype "protein_coding"; transcript_name "Ccdc177-201"; transcript_source "ensembl"; transcript_biotype "protein_coding"; protein_id "ENSRNOP00000045958"; protein_version "1"; tag "Ensembl_canonical";
6	ensembl	start_codon	106141213	106141215	0	-	0	gene_id "ENSRNOG00000033973"; gene_version "3"; transcript_id "ENSRNOT00000040965"; transcript_version "3"; exon_number "2"; gene_name "Ccdc177"; gene_source "ensembl"; gene_biotype "protein_coding"; transcript_name "Ccdc177-201"; transcript_source "ensembl"; transcript_biotype "protein_coding"; tag "Ensembl_canonical";
6	ensembl	five_prime_utr	106141216	106141243	0	-	.	gene_id "ENSRNOG00000033973"; gene_version "3"; transcript_id "ENSRNOT00000040965"; transcript_version "3"; gene_name "Ccdc177"; gene_source "ensembl"; gene_biotype "protein_coding"; transcript_name "Ccdc177-201"; transcript_source "ensembl"; transcript_biotype "protein_coding"; tag "Ensembl_canonical";
6	ensembl	exon	106142111	106144441	0	-	.	gene_id "ENSRNOG00000033973"; gene_version "3"; transcript_id "ENSRNOT00000040965"; transcript_version "3"; exon_number "1"; gene_name "Ccdc177"; gene_source "ensembl"; gene_biotype "protein_coding"; transcript_name "Ccdc177-201"; transcript_source "ensembl"; transcript_biotype "protein_coding"; exon_id "ENSRNOE00000605473"; exon_version "2"; tag "Ensembl_canonical";
6	ensembl	five_prime_utr	106142111	106144441	0	-	.	gene_id "ENSRNOG00000033973"; gene_version "3"; transcript_id "ENSRNOT00000040965"; transcript_version "3"; gene_name "Ccdc177"; gene_source "ensembl"; gene_biotype "protein_coding"; transcript_name "Ccdc177-201"; transcript_source "ensembl"; transcript_biotype "protein_coding"; tag "Ensembl_canonical";
6	sraer114_es	exon	106162378	106162749	0.00978140381819317	-	.	gene_id "sraer114_gene_46183"; transcript_id "sraer114_gene_46183_tx_11"; exon_id "6_106162378_106162749_-"; exonnum "3"; txlen "734";
6	sraer114_es	exon	106162378	106162749	0.0091956089031196	-	.	gene_id "sraer114_gene_46183"; transcript_id "sraer114_gene_46183_tx_13"; exon_id "6_106162378_106162749_-"; exonnum "3"; txlen "541";
6	sraer114_es	exon	106162378	106162749	0.01913557685507	-	.	gene_id "sraer114_gene_46183"; transcript_id "sraer114_gene_46183_tx_8"; exon_id "6_106162378_106162749_-"; exonnum "4"; txlen "835";
6	sraer114_es	exon	106162378	106162749	0.0136279164765847	-	.	gene_id "sraer114_gene_46183"; transcript_id "sraer114_gene_46183_tx_9"; exon_id "6_106162378_106162749_-"; exonnum "5"; txlen "1030";
6	sraer114_es	exon	106162790	106163005	0.00930686978888708	-	.	gene_id "sraer114_gene_46183"; transcript_id "sraer114_gene_46183_tx_12"; exon_id "6_106162790_106163005_-"; exonnum "5"; txlen "874";
6	sraer114_mid	exon	106163657	106163757	0.00930686978888708	-	.	gene_id "sraer114_gene_46183"; transcript_id "sraer114_gene_46183_tx_12"; exon_id "6_106163657_106163757_-"; exonnum "4"; txlen "874";
6	sraer114_mid	exon	106163657	106163757	0.0091956089031196	-	.	gene_id "sraer114_gene_46183"; transcript_id "sraer114_gene_46183_tx_13"; exon_id "6_106163657_106163757_-"; exonnum "2"; txlen "541";
6	sraer114_mid	exon	106163657	106163757	0.01913557685507	-	.	gene_id "sraer114_gene_46183"; transcript_id "sraer114_gene_46183_tx_8"; exon_id "6_106163657_106163757_-"; exonnum "3"; txlen "835";
6	sraer114_mid	exon	106163657	106163757	0.0136279164765847	-	.	gene_id "sraer114_gene_46183"; transcript_id "sraer114_gene_46183_tx_9"; exon_id "6_106163657_106163757_-"; exonnum "4"; txlen "1030";
6	sraer114_mid	exon	106164430	106164706	0.00930686978888708	-	.	gene_id "sraer114_gene_46183"; transcript_id "sraer114_gene_46183_tx_12"; exon_id "6_106164430_106164706_-"; exonnum "3"; txlen "874";
6	sraer114_mid	exon	106164430	106164706	0.0136279164765847	-	.	gene_id "sraer114_gene_46183"; transcript_id "sraer114_gene_46183_tx_9"; exon_id "6_106164430_106164706_-"; exonnum "3"; txlen "1030";
6	sraer114_ss	exon	106164752	106164819	0.0091956089031196	-	.	gene_id "sraer114_gene_46183"; transcript_id "sraer114_gene_46183_tx_13"; exon_id "6_106164752_106164819_-"; exonnum "1"; txlen "541";
6	sraer114_es	exon	106166464	106167149	0.170074746936672	-	.	gene_id "sraer114_gene_46183"; transcript_id "sraer114_gene_46183_tx_1"; exon_id "6_106166464_106167149_-"; exonnum "3"; txlen "1048";
6	sraer114_es	exon	106166464	106167149	0.0967162993537589	-	.	gene_id "sraer114_gene_46183"; transcript_id "sraer114_gene_46183_tx_2"; exon_id "6_106166464_106167149_-"; exonnum "3"; txlen "1033";
6	sraer114_es	exon	106166464	106167149	0.0299474478145431	-	.	gene_id "sraer114_gene_46183"; transcript_id "sraer114_gene_46183_tx_4"; exon_id "6_106166464_106167149_-"; exonnum "3"; txlen "1045";
6	sraer114_es	exon	106166464	106167149	0.0222700098519798	-	.	gene_id "sraer114_gene_46183"; transcript_id "sraer114_gene_46183_tx_7"; exon_id "6_106166464_106167149_-"; exonnum "3"; txlen "966";
6	sraer114_mid	exon	106167260	106167389	0.0299474478145431	-	.	gene_id "sraer114_gene_46183"; transcript_id "sraer114_gene_46183_tx_4"; exon_id "6_106167260_106167389_-"; exonnum "2"; txlen "1045";
6	sraer114_mid	exon	106167260	106167392	0.170074746936672	-	.	gene_id "sraer114_gene_46183"; transcript_id "sraer114_gene_46183_tx_1"; exon_id "6_106167260_106167392_-"; exonnum "2"; txlen "1048";
6	sraer114_mid	exon	106167260	106167392	0.00978140381819317	-	.	gene_id "sraer114_gene_46183"; transcript_id "sraer114_gene_46183_tx_11"; exon_id "6_106167260_106167392_-"; exonnum "2"; txlen "734";
6	sraer114_mid	exon	106167260	106167392	0.00930686978888708	-	.	gene_id "sraer114_gene_46183"; transcript_id "sraer114_gene_46183_tx_12"; exon_id "6_106167260_106167392_-"; exonnum "2"; txlen "874";
6	sraer114_mid	exon	106167260	106167392	0.0967162993537589	-	.	gene_id "sraer114_gene_46183"; transcript_id "sraer114_gene_46183_tx_2"; exon_id "6_106167260_106167392_-"; exonnum "2"; txlen "1033";
6	sraer114_mid	exon	106167260	106167392	0.0222700098519798	-	.	gene_id "sraer114_gene_46183"; transcript_id "sraer114_gene_46183_tx_7"; exon_id "6_106167260_106167392_-"; exonnum "2"; txlen "966";
6	sraer114_mid	exon	106167260	106167392	0.01913557685507	-	.	gene_id "sraer114_gene_46183"; transcript_id "sraer114_gene_46183_tx_8"; exon_id "6_106167260_106167392_-"; exonnum "2"; txlen "835";
6	sraer114_mid	exon	106167260	106167392	0.0136279164765847	-	.	gene_id "sraer114_gene_46183"; transcript_id "sraer114_gene_46183_tx_9"; exon_id "6_106167260_106167392_-"; exonnum "2"; txlen "1030";
6	sraer114_ss	exon	106167476	106167704	0.170074746936672	-	.	gene_id "sraer114_gene_46183"; transcript_id "sraer114_gene_46183_tx_1"; exon_id "6_106167476_106167704_-"; exonnum "1"; txlen "1048";
6	sraer114_ss	exon	106167476	106167704	0.00978140381819317	-	.	gene_id "sraer114_gene_46183"; transcript_id "sraer114_gene_46183_tx_11"; exon_id "6_106167476_106167704_-"; exonnum "1"; txlen "734";
6	sraer114_ss	exon	106167476	106167704	0.0299474478145431	-	.	gene_id "sraer114_gene_46183"; transcript_id "sraer114_gene_46183_tx_4"; exon_id "6_106167476_106167704_-"; exonnum "1"; txlen "1045";
6	sraer114_ss	exon	106167476	106167704	0.01913557685507	-	.	gene_id "sraer114_gene_46183"; transcript_id "sraer114_gene_46183_tx_8"; exon_id "6_106167476_106167704_-"; exonnum "1"; txlen "835";
6	sraer114_ss	exon	106168734	106168880	0.00930686978888708	-	.	gene_id "sraer114_gene_46183"; transcript_id "sraer114_gene_46183_tx_12"; exon_id "6_106168734_106168880_-"; exonnum "1"; txlen "874";
6	sraer114_ss	exon	106168734	106168880	0.0222700098519798	-	.	gene_id "sraer114_gene_46183"; transcript_id "sraer114_gene_46183_tx_7"; exon_id "6_106168734_106168880_-"; exonnum "1"; txlen "966";
6	sraer114_ss	exon	106168734	106168880	0.0136279164765847	-	.	gene_id "sraer114_gene_46183"; transcript_id "sraer114_gene_46183_tx_9"; exon_id "6_106168734_106168880_-"; exonnum "1"; txlen "1030";
6	sraer114_ss	exon	106169909	106170122	0.0967162993537589	-	.	gene_id "sraer114_gene_46183"; transcript_id "sraer114_gene_46183_tx_2"; exon_id "6_106169909_106170122_-"; exonnum "1"; txlen "1033";
6	sraer114_es	exon	106266950	106267400	0.0831175774599573	-	.	gene_id "ENSRNOG00000085833"; transcript_id "ENSRNOG00000085833_tx_1"; exon_id "6_106266950_106267400_-"; exonnum "3"; txlen "684";
6	sraer114_es	exon	106266950	106267400	0.00273994963454865	-	.	gene_id "ENSRNOG00000085833"; transcript_id "ENSRNOG00000085833_tx_2"; exon_id "6_106266950_106267400_-"; exonnum "4"; txlen "814";
6	ensembl	gene	106267157	106268648	0	-	.	gene_id "ENSRNOG00000085833"; gene_version "1"; gene_source "ensembl"; gene_biotype "lncRNA";
6	ensembl	transcript	106267157	106268648	0	-	.	gene_id "ENSRNOG00000085833"; gene_version "1"; transcript_id "ENSRNOT00000160711"; transcript_version "1"; gene_source "ensembl"; gene_biotype "lncRNA"; transcript_source "ensembl"; transcript_biotype "lncRNA"; tag "Ensembl_canonical";
6	ensembl	exon	106267157	106268648	0	-	.	gene_id "ENSRNOG00000085833"; gene_version "1"; transcript_id "ENSRNOT00000160711"; transcript_version "1"; exon_number "1"; gene_source "ensembl"; gene_biotype "lncRNA"; transcript_source "ensembl"; transcript_biotype "lncRNA"; exon_id "ENSRNOE00000813945"; exon_version "1"; tag "Ensembl_canonical";
6	sraer114_mid	exon	106271364	106271470	0.0831175774599573	-	.	gene_id "ENSRNOG00000085833"; transcript_id "ENSRNOG00000085833_tx_1"; exon_id "6_106271364_106271470_-"; exonnum "2"; txlen "684";
6	sraer114_mid	exon	106271364	106271470	0.00273994963454865	-	.	gene_id "ENSRNOG00000085833"; transcript_id "ENSRNOG00000085833_tx_2"; exon_id "6_106271364_106271470_-"; exonnum "3"; txlen "814";
6	sraer114_mid	exon	106277703	106277832	0.00273994963454865	-	.	gene_id "ENSRNOG00000085833"; transcript_id "ENSRNOG00000085833_tx_2"; exon_id "6_106277703_106277832_-"; exonnum "2"; txlen "814";
6	sraer114_ss	exon	106303369	106303494	0.0831175774599573	-	.	gene_id "ENSRNOG00000085833"; transcript_id "ENSRNOG00000085833_tx_1"; exon_id "6_106303369_106303494_-"; exonnum "1"; txlen "684";
6	sraer114_ss	exon	106303369	106303494	0.00273994963454865	-	.	gene_id "ENSRNOG00000085833"; transcript_id "ENSRNOG00000085833_tx_2"; exon_id "6_106303369_106303494_-"; exonnum "1"; txlen "814";
6	ensembl	three_prime_utr	106344319	106344772	0	-	.	gene_id "ENSRNOG00000005794"; gene_version "5"; transcript_id "ENSRNOT00000007825"; transcript_version "5"; gene_name "Slc10a1"; gene_source "ensembl"; gene_biotype "protein_coding"; transcript_name "Slc10a1-201"; transcript_source "ensembl"; transcript_biotype "protein_coding"; tag "Ensembl_canonical";
6	ensembl	exon	106344319	106344918	0	-	.	gene_id "ENSRNOG00000005794"; gene_version "5"; transcript_id "ENSRNOT00000007825"; transcript_version "5"; exon_number "5"; gene_name "Slc10a1"; gene_source "ensembl"; gene_biotype "protein_coding"; transcript_name "Slc10a1-201"; transcript_source "ensembl"; transcript_biotype "protein_coding"; exon_id "ENSRNOE00000250121"; exon_version "2"; tag "Ensembl_canonical";
6	ensembl	gene	106344319	106357944	0	-	.	gene_id "ENSRNOG00000005794"; gene_version "5"; gene_name "Slc10a1"; gene_source "ensembl"; gene_biotype "protein_coding";
6	ensembl	transcript	106344319	106357944	0	-	.	gene_id "ENSRNOG00000005794"; gene_version "5"; transcript_id "ENSRNOT00000007825"; transcript_version "5"; gene_name "Slc10a1"; gene_source "ensembl"; gene_biotype "protein_coding"; transcript_name "Slc10a1-201"; transcript_source "ensembl"; transcript_biotype "protein_coding"; tag "Ensembl_canonical";
6	ensembl	stop_codon	106344773	106344775	0	-	0	gene_id "ENSRNOG00000005794"; gene_version "5"; transcript_id "ENSRNOT00000007825"; transcript_version "5"; exon_number "5"; gene_name "Slc10a1"; gene_source "ensembl"; gene_biotype "protein_coding"; transcript_name "Slc10a1-201"; transcript_source "ensembl"; transcript_biotype "protein_coding"; tag "Ensembl_canonical";
6	ensembl	CDS	106344776	106344918	0	-	2	gene_id "ENSRNOG00000005794"; gene_version "5"; transcript_id "ENSRNOT00000007825"; transcript_version "5"; exon_number "5"; gene_name "Slc10a1"; gene_source "ensembl"; gene_biotype "protein_coding"; transcript_name "Slc10a1-201"; transcript_source "ensembl"; transcript_biotype "protein_coding"; protein_id "ENSRNOP00000007825"; protein_version "2"; tag "Ensembl_canonical";
6	ensembl	three_prime_utr	106345315	106346315	0	-	.	gene_id "ENSRNOG00000005794"; gene_version "5"; transcript_id "ENSRNOT00000156506"; transcript_version "1"; gene_name "Slc10a1"; gene_source "ensembl"; gene_biotype "protein_coding"; transcript_name "Slc10a1-202"; transcript_source "ensembl"; transcript_biotype "protein_coding";
6	ensembl	exon	106345315	106346523	0	-	.	gene_id "ENSRNOG00000005794"; gene_version "5"; transcript_id "ENSRNOT00000156506"; transcript_version "1"; exon_number "4"; gene_name "Slc10a1"; gene_source "ensembl"; gene_biotype "protein_coding"; transcript_name "Slc10a1-202"; transcript_source "ensembl"; transcript_biotype "protein_coding"; exon_id "ENSRNOE00000697602"; exon_version "1";
6	ensembl	transcript	106345315	106357944	0	-	.	gene_id "ENSRNOG00000005794"; gene_version "5"; transcript_id "ENSRNOT00000156506"; transcript_version "1"; gene_name "Slc10a1"; gene_source "ensembl"; gene_biotype "protein_coding"; transcript_name "Slc10a1-202"; transcript_source "ensembl"; transcript_biotype "protein_coding";
6	ensembl	stop_codon	106346316	106346318	0	-	0	gene_id "ENSRNOG00000005794"; gene_version "5"; transcript_id "ENSRNOT00000156506"; transcript_version "1"; exon_number "4"; gene_name "Slc10a1"; gene_source "ensembl"; gene_biotype "protein_coding"; transcript_name "Slc10a1-202"; transcript_source "ensembl"; transcript_biotype "protein_coding";
6	ensembl	CDS	106346319	106346523	0	-	1	gene_id "ENSRNOG00000005794"; gene_version "5"; transcript_id "ENSRNOT00000156506"; transcript_version "1"; exon_number "4"; gene_name "Slc10a1"; gene_source "ensembl"; gene_biotype "protein_coding"; transcript_name "Slc10a1-202"; transcript_source "ensembl"; transcript_biotype "protein_coding"; protein_id "ENSRNOP00000101852"; protein_version "1";
6	ensembl	exon	106346327	106346523	0	-	.	gene_id "ENSRNOG00000005794"; gene_version "5"; transcript_id "ENSRNOT00000007825"; transcript_version "5"; exon_number "4"; gene_name "Slc10a1"; gene_source "ensembl"; gene_biotype "protein_coding"; transcript_name "Slc10a1-201"; transcript_source "ensembl"; transcript_biotype "protein_coding"; exon_id "ENSRNOE00000054836"; exon_version "1"; tag "Ensembl_canonical";
6	ensembl	CDS	106346327	106346523	0	-	1	gene_id "ENSRNOG00000005794"; gene_version "5"; transcript_id "ENSRNOT00000007825"; transcript_version "5"; exon_number "4"; gene_name "Slc10a1"; gene_source "ensembl"; gene_biotype "protein_coding"; transcript_name "Slc10a1-201"; transcript_source "ensembl"; transcript_biotype "protein_coding"; protein_id "ENSRNOP00000007825"; protein_version "2"; tag "Ensembl_canonical";
6	ensembl	exon	106348153	106348331	0	-	.	gene_id "ENSRNOG00000005794"; gene_version "5"; transcript_id "ENSRNOT00000156506"; transcript_version "1"; exon_number "3"; gene_name "Slc10a1"; gene_source "ensembl"; gene_biotype "protein_coding"; transcript_name "Slc10a1-202"; transcript_source "ensembl"; transcript_biotype "protein_coding"; exon_id "ENSRNOE00000054618"; exon_version "1";
6	ensembl	CDS	106348153	106348331	0	-	0	gene_id "ENSRNOG00000005794"; gene_version "5"; transcript_id "ENSRNOT00000156506"; transcript_version "1"; exon_number "3"; gene_name "Slc10a1"; gene_source "ensembl"; gene_biotype "protein_coding"; transcript_name "Slc10a1-202"; transcript_source "ensembl"; transcript_biotype "protein_coding"; protein_id "ENSRNOP00000101852"; protein_version "1";
6	ensembl	exon	106348153	106348331	0	-	.	gene_id "ENSRNOG00000005794"; gene_version "5"; transcript_id "ENSRNOT00000007825"; transcript_version "5"; exon_number "3"; gene_name "Slc10a1"; gene_source "ensembl"; gene_biotype "protein_coding"; transcript_name "Slc10a1-201"; transcript_source "ensembl"; transcript_biotype "protein_coding"; exon_id "ENSRNOE00000054618"; exon_version "1"; tag "Ensembl_canonical";
6	ensembl	CDS	106348153	106348331	0	-	0	gene_id "ENSRNOG00000005794"; gene_version "5"; transcript_id "ENSRNOT00000007825"; transcript_version "5"; exon_number "3"; gene_name "Slc10a1"; gene_source "ensembl"; gene_biotype "protein_coding"; transcript_name "Slc10a1-201"; transcript_source "ensembl"; transcript_biotype "protein_coding"; protein_id "ENSRNOP00000007825"; protein_version "2"; tag "Ensembl_canonical";
6	ensembl	exon	106350391	106350601	0	-	.	gene_id "ENSRNOG00000005794"; gene_version "5"; transcript_id "ENSRNOT00000156506"; transcript_version "1"; exon_number "2"; gene_name "Slc10a1"; gene_source "ensembl"; gene_biotype "protein_coding"; transcript_name "Slc10a1-202"; transcript_source "ensembl"; transcript_biotype "protein_coding"; exon_id "ENSRNOE00000054368"; exon_version "1";
6	ensembl	CDS	106350391	106350601	0	-	1	gene_id "ENSRNOG00000005794"; gene_version "5"; transcript_id "ENSRNOT00000156506"; transcript_version "1"; exon_number "2"; gene_name "Slc10a1"; gene_source "ensembl"; gene_biotype "protein_coding"; transcript_name "Slc10a1-202"; transcript_source "ensembl"; transcript_biotype "protein_coding"; protein_id "ENSRNOP00000101852"; protein_version "1";
6	ensembl	exon	106350391	106350601	0	-	.	gene_id "ENSRNOG00000005794"; gene_version "5"; transcript_id "ENSRNOT00000007825"; transcript_version "5"; exon_number "2"; gene_name "Slc10a1"; gene_source "ensembl"; gene_biotype "protein_coding"; transcript_name "Slc10a1-201"; transcript_source "ensembl"; transcript_biotype "protein_coding"; exon_id "ENSRNOE00000054368"; exon_version "1"; tag "Ensembl_canonical";
6	ensembl	CDS	106350391	106350601	0	-	1	gene_id "ENSRNOG00000005794"; gene_version "5"; transcript_id "ENSRNOT00000007825"; transcript_version "5"; exon_number "2"; gene_name "Slc10a1"; gene_source "ensembl"; gene_biotype "protein_coding"; transcript_name "Slc10a1-201"; transcript_source "ensembl"; transcript_biotype "protein_coding"; protein_id "ENSRNOP00000007825"; protein_version "2"; tag "Ensembl_canonical";
6	ensembl	CDS	106357468	106357823	0	-	0	gene_id "ENSRNOG00000005794"; gene_version "5"; transcript_id "ENSRNOT00000156506"; transcript_version "1"; exon_number "1"; gene_name "Slc10a1"; gene_source "ensembl"; gene_biotype "protein_coding"; transcript_name "Slc10a1-202"; transcript_source "ensembl"; transcript_biotype "protein_coding"; protein_id "ENSRNOP00000101852"; protein_version "1";
6	ensembl	CDS	106357468	106357823	0	-	0	gene_id "ENSRNOG00000005794"; gene_version "5"; transcript_id "ENSRNOT00000007825"; transcript_version "5"; exon_number "1"; gene_name "Slc10a1"; gene_source "ensembl"; gene_biotype "protein_coding"; transcript_name "Slc10a1-201"; transcript_source "ensembl"; transcript_biotype "protein_coding"; protein_id "ENSRNOP00000007825"; protein_version "2"; tag "Ensembl_canonical";
6	ensembl	exon	106357468	106357944	0	-	.	gene_id "ENSRNOG00000005794"; gene_version "5"; transcript_id "ENSRNOT00000156506"; transcript_version "1"; exon_number "1"; gene_name "Slc10a1"; gene_source "ensembl"; gene_biotype "protein_coding"; transcript_name "Slc10a1-202"; transcript_source "ensembl"; transcript_biotype "protein_coding"; exon_id "ENSRNOE00000054015"; exon_version "3";
6	ensembl	exon	106357468	106357944	0	-	.	gene_id "ENSRNOG00000005794"; gene_version "5"; transcript_id "ENSRNOT00000007825"; transcript_version "5"; exon_number "1"; gene_name "Slc10a1"; gene_source "ensembl"; gene_biotype "protein_coding"; transcript_name "Slc10a1-201"; transcript_source "ensembl"; transcript_biotype "protein_coding"; exon_id "ENSRNOE00000054015"; exon_version "3"; tag "Ensembl_canonical";
6	ensembl	start_codon	106357821	106357823	0	-	0	gene_id "ENSRNOG00000005794"; gene_version "5"; transcript_id "ENSRNOT00000156506"; transcript_version "1"; exon_number "1"; gene_name "Slc10a1"; gene_source "ensembl"; gene_biotype "protein_coding"; transcript_name "Slc10a1-202"; transcript_source "ensembl"; transcript_biotype "protein_coding";
6	ensembl	start_codon	106357821	106357823	0	-	0	gene_id "ENSRNOG00000005794"; gene_version "5"; transcript_id "ENSRNOT00000007825"; transcript_version "5"; exon_number "1"; gene_name "Slc10a1"; gene_source "ensembl"; gene_biotype "protein_coding"; transcript_name "Slc10a1-201"; transcript_source "ensembl"; transcript_biotype "protein_coding"; tag "Ensembl_canonical";
6	ensembl	five_prime_utr	106357824	106357944	0	-	.	gene_id "ENSRNOG00000005794"; gene_version "5"; transcript_id "ENSRNOT00000156506"; transcript_version "1"; gene_name "Slc10a1"; gene_source "ensembl"; gene_biotype "protein_coding"; transcript_name "Slc10a1-202"; transcript_source "ensembl"; transcript_biotype "protein_coding";
6	ensembl	five_prime_utr	106357824	106357944	0	-	.	gene_id "ENSRNOG00000005794"; gene_version "5"; transcript_id "ENSRNOT00000007825"; transcript_version "5"; gene_name "Slc10a1"; gene_source "ensembl"; gene_biotype "protein_coding"; transcript_name "Slc10a1-201"; transcript_source "ensembl"; transcript_biotype "protein_coding"; tag "Ensembl_canonical";
6	sraer114_es	exon	106412844	106413176	0.044819280571639	-	.	gene_id "sraer114_gene_46185"; transcript_id "sraer114_gene_46185_tx_1"; exon_id "6_106412844_106413176_-"; exonnum "3"; txlen "926";
6	sraer114_mid	exon	106415858	106416161	0.044819280571639	-	.	gene_id "sraer114_gene_46185"; transcript_id "sraer114_gene_46185_tx_1"; exon_id "6_106415858_106416161_-"; exonnum "2"; txlen "926";
6	sraer114_ss	exon	106433040	106433328	0.044819280571639	-	.	gene_id "sraer114_gene_46185"; transcript_id "sraer114_gene_46185_tx_1"; exon_id "6_106433040_106433328_-"; exonnum "1"; txlen "926";
6	sraer114_es	exon	106547754	106548234	0.00504727564258963	-	.	gene_id "sraer114_gene_46186"; transcript_id "sraer114_gene_46186_tx_1"; exon_id "6_106547754_106548234_-"; exonnum "4"; txlen "2010";
6	sraer114_es	exon	106547754	106548234	0.00115366300402049	-	.	gene_id "sraer114_gene_46186"; transcript_id "sraer114_gene_46186_tx_2"; exon_id "6_106547754_106548234_-"; exonnum "3"; txlen "1768";
6	sraer114_mid	exon	106549514	106550643	0.00504727564258963	-	.	gene_id "sraer114_gene_46186"; transcript_id "sraer114_gene_46186_tx_1"; exon_id "6_106549514_106550643_-"; exonnum "3"; txlen "2010";
6	sraer114_mid	exon	106549514	106550643	0.00115366300402049	-	.	gene_id "sraer114_gene_46186"; transcript_id "sraer114_gene_46186_tx_2"; exon_id "6_106549514_106550643_-"; exonnum "2"; txlen "1768";
6	sraer114_mid	exon	106550924	106551165	0.00504727564258963	-	.	gene_id "sraer114_gene_46186"; transcript_id "sraer114_gene_46186_tx_1"; exon_id "6_106550924_106551165_-"; exonnum "2"; txlen "2010";
6	sraer114_ss	exon	106551486	106551642	0.00504727564258963	-	.	gene_id "sraer114_gene_46186"; transcript_id "sraer114_gene_46186_tx_1"; exon_id "6_106551486_106551642_-"; exonnum "1"; txlen "2010";
6	sraer114_ss	exon	106551486	106551642	0.00115366300402049	-	.	gene_id "sraer114_gene_46186"; transcript_id "sraer114_gene_46186_tx_2"; exon_id "6_106551486_106551642_-"; exonnum "1"; txlen "1768";
6	ensembl	three_prime_utr	106605621	106607207	0	-	.	gene_id "ENSRNOG00000029871"; gene_version "6"; transcript_id "ENSRNOT00000102013"; transcript_version "2"; gene_name "Slc8a3"; gene_source "ensembl"; gene_biotype "protein_coding"; transcript_name "Slc8a3-202"; transcript_source "ensembl"; transcript_biotype "protein_coding"; tag "Ensembl_canonical";
6	ensembl	three_prime_utr	106605621	106607207	0	-	.	gene_id "ENSRNOG00000029871"; gene_version "6"; transcript_id "ENSRNOT00000048606"; transcript_version "5"; gene_name "Slc8a3"; gene_source "ensembl"; gene_biotype "protein_coding"; transcript_name "Slc8a3-201"; transcript_source "ensembl"; transcript_biotype "protein_coding";
6	ensembl	exon	106605621	106607584	0	-	.	gene_id "ENSRNOG00000029871"; gene_version "6"; transcript_id "ENSRNOT00000102013"; transcript_version "2"; exon_number "7"; gene_name "Slc8a3"; gene_source "ensembl"; gene_biotype "protein_coding"; transcript_name "Slc8a3-202"; transcript_source "ensembl"; transcript_biotype "protein_coding"; exon_id "ENSRNOE00000293963"; exon_version "2"; tag "Ensembl_canonical";
6	ensembl	exon	106605621	106607584	0	-	.	gene_id "ENSRNOG00000029871"; gene_version "6"; transcript_id "ENSRNOT00000048606"; transcript_version "5"; exon_number "7"; gene_name "Slc8a3"; gene_source "ensembl"; gene_biotype "protein_coding"; transcript_name "Slc8a3-201"; transcript_source "ensembl"; transcript_biotype "protein_coding"; exon_id "ENSRNOE00000293963"; exon_version "2";
6	ENSEMBL114_rn	exon	106605621	106607584	19.7726915591687	-	.	gene_id "ENSRNOG00000029871"; transcript_id "ENSRNOG00000029871_tx_1"; exon_id "6_106605621_106607584_-"; exonnum "7"; txlen "4947";
6	ENSEMBL114_rn	exon	106605621	106607584	1.24034803732417	-	.	gene_id "ENSRNOG00000029871"; transcript_id "ENSRNOG00000029871_tx_10"; exon_id "6_106605621_106607584_-"; exonnum "7"; txlen "4621";
6	ENSEMBL114_rn	exon	106605621	106607584	1.16384287429589	-	.	gene_id "ENSRNOG00000029871"; transcript_id "ENSRNOG00000029871_tx_11"; exon_id "6_106605621_106607584_-"; exonnum "8"; txlen "4710";
6	ENSEMBL114_rn	exon	106605621	106607584	0.727933460726279	-	.	gene_id "ENSRNOG00000029871"; transcript_id "ENSRNOG00000029871_tx_14"; exon_id "6_106605621_106607584_-"; exonnum "9"; txlen "5072";
6	ENSEMBL114_rn	exon	106605621	106607584	0.727933460726279	-	.	gene_id "ENSRNOG00000029871"; transcript_id "ENSRNOG00000029871_tx_15"; exon_id "6_106605621_106607584_-"; exonnum "10"; txlen "5161";
6	ENSEMBL114_rn	exon	106605621	106607584	15.1002098357855	-	.	gene_id "ENSRNOG00000029871"; transcript_id "ENSRNOG00000029871_tx_2"; exon_id "6_106605621_106607584_-"; exonnum "8"; txlen "4965";
6	ENSEMBL114_rn	exon	106605621	106607584	14.678017321943	-	.	gene_id "ENSRNOG00000029871"; transcript_id "ENSRNOG00000029871_tx_3"; exon_id "6_106605621_106607584_-"; exonnum "8"; txlen "5036";
6	ENSEMBL114_rn	exon	106605621	106607584	11.1522616868483	-	.	gene_id "ENSRNOG00000029871"; transcript_id "ENSRNOG00000029871_tx_4"; exon_id "6_106605621_106607584_-"; exonnum "9"; txlen "5054";
6	ENSEMBL114_rn	exon	106605621	106607584	9.35772638521789	-	.	gene_id "ENSRNOG00000029871"; transcript_id "ENSRNOG00000029871_tx_5"; exon_id "6_106605621_106607584_-"; exonnum "7"; txlen "4516";
6	ENSEMBL114_rn	exon	106605621	106607584	6.73926989194798	-	.	gene_id "ENSRNOG00000029871"; transcript_id "ENSRNOG00000029871_tx_6"; exon_id "6_106605621_106607584_-"; exonnum "8"; txlen "4605";
6	ENSEMBL114_rn	exon	106605621	106607584	6.16792218506288	-	.	gene_id "ENSRNOG00000029871"; transcript_id "ENSRNOG00000029871_tx_7"; exon_id "6_106605621_106607584_-"; exonnum "8"; txlen "4968";
6	ENSEMBL114_rn	exon	106605621	106607584	4.7402058140794	-	.	gene_id "ENSRNOG00000029871"; transcript_id "ENSRNOG00000029871_tx_8"; exon_id "6_106605621_106607584_-"; exonnum "9"; txlen "5057";
6	ensembl	gene	106605621	106721412	0	-	.	gene_id "ENSRNOG00000029871"; gene_version "6"; gene_name "Slc8a3"; gene_source "ensembl"; gene_biotype "protein_coding";
6	ensembl	transcript	106605621	106721412	0	-	.	gene_id "ENSRNOG00000029871"; gene_version "6"; transcript_id "ENSRNOT00000102013"; transcript_version "2"; gene_name "Slc8a3"; gene_source "ensembl"; gene_biotype "protein_coding"; transcript_name "Slc8a3-202"; transcript_source "ensembl"; transcript_biotype "protein_coding"; tag "Ensembl_canonical";
6	ensembl	transcript	106605621	106721412	0	-	.	gene_id "ENSRNOG00000029871"; gene_version "6"; transcript_id "ENSRNOT00000048606"; transcript_version "5"; gene_name "Slc8a3"; gene_source "ensembl"; gene_biotype "protein_coding"; transcript_name "Slc8a3-201"; transcript_source "ensembl"; transcript_biotype "protein_coding";
6	ensembl	stop_codon	106607208	106607210	0	-	0	gene_id "ENSRNOG00000029871"; gene_version "6"; transcript_id "ENSRNOT00000102013"; transcript_version "2"; exon_number "7"; gene_name "Slc8a3"; gene_source "ensembl"; gene_biotype "protein_coding"; transcript_name "Slc8a3-202"; transcript_source "ensembl"; transcript_biotype "protein_coding"; tag "Ensembl_canonical";
6	ensembl	stop_codon	106607208	106607210	0	-	0	gene_id "ENSRNOG00000029871"; gene_version "6"; transcript_id "ENSRNOT00000048606"; transcript_version "5"; exon_number "7"; gene_name "Slc8a3"; gene_source "ensembl"; gene_biotype "protein_coding"; transcript_name "Slc8a3-201"; transcript_source "ensembl"; transcript_biotype "protein_coding";
6	ensembl	CDS	106607211	106607584	0	-	2	gene_id "ENSRNOG00000029871"; gene_version "6"; transcript_id "ENSRNOT00000102013"; transcript_version "2"; exon_number "7"; gene_name "Slc8a3"; gene_source "ensembl"; gene_biotype "protein_coding"; transcript_name "Slc8a3-202"; transcript_source "ensembl"; transcript_biotype "protein_coding"; protein_id "ENSRNOP00000093954"; protein_version "2"; tag "Ensembl_canonical";
6	ensembl	CDS	106607211	106607584	0	-	2	gene_id "ENSRNOG00000029871"; gene_version "6"; transcript_id "ENSRNOT00000048606"; transcript_version "5"; exon_number "7"; gene_name "Slc8a3"; gene_source "ensembl"; gene_biotype "protein_coding"; transcript_name "Slc8a3-201"; transcript_source "ensembl"; transcript_biotype "protein_coding"; protein_id "ENSRNOP00000041987"; protein_version "5";
6	ensembl	exon	106609979	106610254	0	-	.	gene_id "ENSRNOG00000029871"; gene_version "6"; transcript_id "ENSRNOT00000102013"; transcript_version "2"; exon_number "6"; gene_name "Slc8a3"; gene_source "ensembl"; gene_biotype "protein_coding"; transcript_name "Slc8a3-202"; transcript_source "ensembl"; transcript_biotype "protein_coding"; exon_id "ENSRNOE00000299142"; exon_version "1"; tag "Ensembl_canonical";
6	ensembl	CDS	106609979	106610254	0	-	2	gene_id "ENSRNOG00000029871"; gene_version "6"; transcript_id "ENSRNOT00000102013"; transcript_version "2"; exon_number "6"; gene_name "Slc8a3"; gene_source "ensembl"; gene_biotype "protein_coding"; transcript_name "Slc8a3-202"; transcript_source "ensembl"; transcript_biotype "protein_coding"; protein_id "ENSRNOP00000093954"; protein_version "2"; tag "Ensembl_canonical";
6	ensembl	exon	106609979	106610254	0	-	.	gene_id "ENSRNOG00000029871"; gene_version "6"; transcript_id "ENSRNOT00000048606"; transcript_version "5"; exon_number "6"; gene_name "Slc8a3"; gene_source "ensembl"; gene_biotype "protein_coding"; transcript_name "Slc8a3-201"; transcript_source "ensembl"; transcript_biotype "protein_coding"; exon_id "ENSRNOE00000299142"; exon_version "1";
6	ensembl	CDS	106609979	106610254	0	-	2	gene_id "ENSRNOG00000029871"; gene_version "6"; transcript_id "ENSRNOT00000048606"; transcript_version "5"; exon_number "6"; gene_name "Slc8a3"; gene_source "ensembl"; gene_biotype "protein_coding"; transcript_name "Slc8a3-201"; transcript_source "ensembl"; transcript_biotype "protein_coding"; protein_id "ENSRNOP00000041987"; protein_version "5";
6	ENSEMBL114_rn	exon	106609979	106610254	19.7726915591687	-	.	gene_id "ENSRNOG00000029871"; transcript_id "ENSRNOG00000029871_tx_1"; exon_id "6_106609979_106610254_-"; exonnum "6"; txlen "4947";
6	ENSEMBL114_rn	exon	106609979	106610254	1.24034803732417	-	.	gene_id "ENSRNOG00000029871"; transcript_id "ENSRNOG00000029871_tx_10"; exon_id "6_106609979_106610254_-"; exonnum "6"; txlen "4621";
6	ENSEMBL114_rn	exon	106609979	106610254	1.16384287429589	-	.	gene_id "ENSRNOG00000029871"; transcript_id "ENSRNOG00000029871_tx_11"; exon_id "6_106609979_106610254_-"; exonnum "7"; txlen "4710";
6	ENSEMBL114_rn	exon	106609979	106610254	0.727933460726279	-	.	gene_id "ENSRNOG00000029871"; transcript_id "ENSRNOG00000029871_tx_14"; exon_id "6_106609979_106610254_-"; exonnum "8"; txlen "5072";
6	ENSEMBL114_rn	exon	106609979	106610254	0.727933460726279	-	.	gene_id "ENSRNOG00000029871"; transcript_id "ENSRNOG00000029871_tx_15"; exon_id "6_106609979_106610254_-"; exonnum "9"; txlen "5161";
6	ENSEMBL114_rn	exon	106609979	106610254	15.1002098357855	-	.	gene_id "ENSRNOG00000029871"; transcript_id "ENSRNOG00000029871_tx_2"; exon_id "6_106609979_106610254_-"; exonnum "7"; txlen "4965";
6	ENSEMBL114_rn	exon	106609979	106610254	14.678017321943	-	.	gene_id "ENSRNOG00000029871"; transcript_id "ENSRNOG00000029871_tx_3"; exon_id "6_106609979_106610254_-"; exonnum "7"; txlen "5036";
6	ENSEMBL114_rn	exon	106609979	106610254	11.1522616868483	-	.	gene_id "ENSRNOG00000029871"; transcript_id "ENSRNOG00000029871_tx_4"; exon_id "6_106609979_106610254_-"; exonnum "8"; txlen "5054";
6	ENSEMBL114_rn	exon	106609979	106610254	9.35772638521789	-	.	gene_id "ENSRNOG00000029871"; transcript_id "ENSRNOG00000029871_tx_5"; exon_id "6_106609979_106610254_-"; exonnum "6"; txlen "4516";
6	ENSEMBL114_rn	exon	106609979	106610254	6.73926989194798	-	.	gene_id "ENSRNOG00000029871"; transcript_id "ENSRNOG00000029871_tx_6"; exon_id "6_106609979_106610254_-"; exonnum "7"; txlen "4605";
6	ENSEMBL114_rn	exon	106609979	106610254	6.16792218506288	-	.	gene_id "ENSRNOG00000029871"; transcript_id "ENSRNOG00000029871_tx_7"; exon_id "6_106609979_106610254_-"; exonnum "7"; txlen "4968";
6	ENSEMBL114_rn	exon	106609979	106610254	4.7402058140794	-	.	gene_id "ENSRNOG00000029871"; transcript_id "ENSRNOG00000029871_tx_8"; exon_id "6_106609979_106610254_-"; exonnum "8"; txlen "5057";
6	sraer114_es	exon	106610063	106610251	1.03885005709916	-	.	gene_id "ENSRNOG00000029871"; transcript_id "ENSRNOG00000029871_tx_12"; exon_id "6_106610063_106610251_-"; exonnum "7"; txlen "2985";
6	sraer114_es	exon	106610063	106610251	0.962066069913735	-	.	gene_id "ENSRNOG00000029871"; transcript_id "ENSRNOG00000029871_tx_13"; exon_id "6_106610063_106610251_-"; exonnum "7"; txlen "2914";
6	sraer114_es	exon	106610063	106610251	0.59616869726351	-	.	gene_id "ENSRNOG00000029871"; transcript_id "ENSRNOG00000029871_tx_16"; exon_id "6_106610063_106610251_-"; exonnum "8"; txlen "3003";
6	sraer114_es	exon	106610063	106610251	1.32490100865281	-	.	gene_id "ENSRNOG00000029871"; transcript_id "ENSRNOG00000029871_tx_9"; exon_id "6_106610063_106610251_-"; exonnum "6"; txlen "2896";
6	ensembl	exon	106611827	106611926	0	-	.	gene_id "ENSRNOG00000029871"; gene_version "6"; transcript_id "ENSRNOT00000102013"; transcript_version "2"; exon_number "5"; gene_name "Slc8a3"; gene_source "ensembl"; gene_biotype "protein_coding"; transcript_name "Slc8a3-202"; transcript_source "ensembl"; transcript_biotype "protein_coding"; exon_id "ENSRNOE00000323860"; exon_version "1"; tag "Ensembl_canonical";
6	ensembl	CDS	106611827	106611926	0	-	0	gene_id "ENSRNOG00000029871"; gene_version "6"; transcript_id "ENSRNOT00000102013"; transcript_version "2"; exon_number "5"; gene_name "Slc8a3"; gene_source "ensembl"; gene_biotype "protein_coding"; transcript_name "Slc8a3-202"; transcript_source "ensembl"; transcript_biotype "protein_coding"; protein_id "ENSRNOP00000093954"; protein_version "2"; tag "Ensembl_canonical";
6	ensembl	exon	106611827	106611926	0	-	.	gene_id "ENSRNOG00000029871"; gene_version "6"; transcript_id "ENSRNOT00000048606"; transcript_version "5"; exon_number "5"; gene_name "Slc8a3"; gene_source "ensembl"; gene_biotype "protein_coding"; transcript_name "Slc8a3-201"; transcript_source "ensembl"; transcript_biotype "protein_coding"; exon_id "ENSRNOE00000323860"; exon_version "1";
6	ensembl	CDS	106611827	106611926	0	-	0	gene_id "ENSRNOG00000029871"; gene_version "6"; transcript_id "ENSRNOT00000048606"; transcript_version "5"; exon_number "5"; gene_name "Slc8a3"; gene_source "ensembl"; gene_biotype "protein_coding"; transcript_name "Slc8a3-201"; transcript_source "ensembl"; transcript_biotype "protein_coding"; protein_id "ENSRNOP00000041987"; protein_version "5";
6	ENSEMBL114_rn	exon	106611827	106611926	19.7726915591687	-	.	gene_id "ENSRNOG00000029871"; transcript_id "ENSRNOG00000029871_tx_1"; exon_id "6_106611827_106611926_-"; exonnum "5"; txlen "4947";
6	ENSEMBL114_rn	exon	106611827	106611926	1.24034803732417	-	.	gene_id "ENSRNOG00000029871"; transcript_id "ENSRNOG00000029871_tx_10"; exon_id "6_106611827_106611926_-"; exonnum "5"; txlen "4621";
6	ENSEMBL114_rn	exon	106611827	106611926	1.16384287429589	-	.	gene_id "ENSRNOG00000029871"; transcript_id "ENSRNOG00000029871_tx_11"; exon_id "6_106611827_106611926_-"; exonnum "6"; txlen "4710";
6	ENSEMBL114_rn	exon	106611827	106611926	1.03885005709916	-	.	gene_id "ENSRNOG00000029871"; transcript_id "ENSRNOG00000029871_tx_12"; exon_id "6_106611827_106611926_-"; exonnum "6"; txlen "2985";
6	ENSEMBL114_rn	exon	106611827	106611926	0.962066069913735	-	.	gene_id "ENSRNOG00000029871"; transcript_id "ENSRNOG00000029871_tx_13"; exon_id "6_106611827_106611926_-"; exonnum "6"; txlen "2914";
6	ENSEMBL114_rn	exon	106611827	106611926	0.727933460726279	-	.	gene_id "ENSRNOG00000029871"; transcript_id "ENSRNOG00000029871_tx_14"; exon_id "6_106611827_106611926_-"; exonnum "7"; txlen "5072";
6	ENSEMBL114_rn	exon	106611827	106611926	0.727933460726279	-	.	gene_id "ENSRNOG00000029871"; transcript_id "ENSRNOG00000029871_tx_15"; exon_id "6_106611827_106611926_-"; exonnum "8"; txlen "5161";
6	ENSEMBL114_rn	exon	106611827	106611926	0.59616869726351	-	.	gene_id "ENSRNOG00000029871"; transcript_id "ENSRNOG00000029871_tx_16"; exon_id "6_106611827_106611926_-"; exonnum "7"; txlen "3003";
6	ENSEMBL114_rn	exon	106611827	106611926	15.1002098357855	-	.	gene_id "ENSRNOG00000029871"; transcript_id "ENSRNOG00000029871_tx_2"; exon_id "6_106611827_106611926_-"; exonnum "6"; txlen "4965";
6	ENSEMBL114_rn	exon	106611827	106611926	14.678017321943	-	.	gene_id "ENSRNOG00000029871"; transcript_id "ENSRNOG00000029871_tx_3"; exon_id "6_106611827_106611926_-"; exonnum "6"; txlen "5036";
6	ENSEMBL114_rn	exon	106611827	106611926	11.1522616868483	-	.	gene_id "ENSRNOG00000029871"; transcript_id "ENSRNOG00000029871_tx_4"; exon_id "6_106611827_106611926_-"; exonnum "7"; txlen "5054";
6	ENSEMBL114_rn	exon	106611827	106611926	9.35772638521789	-	.	gene_id "ENSRNOG00000029871"; transcript_id "ENSRNOG00000029871_tx_5"; exon_id "6_106611827_106611926_-"; exonnum "5"; txlen "4516";
6	ENSEMBL114_rn	exon	106611827	106611926	6.73926989194798	-	.	gene_id "ENSRNOG00000029871"; transcript_id "ENSRNOG00000029871_tx_6"; exon_id "6_106611827_106611926_-"; exonnum "6"; txlen "4605";
6	ENSEMBL114_rn	exon	106611827	106611926	6.16792218506288	-	.	gene_id "ENSRNOG00000029871"; transcript_id "ENSRNOG00000029871_tx_7"; exon_id "6_106611827_106611926_-"; exonnum "6"; txlen "4968";
6	ENSEMBL114_rn	exon	106611827	106611926	4.7402058140794	-	.	gene_id "ENSRNOG00000029871"; transcript_id "ENSRNOG00000029871_tx_8"; exon_id "6_106611827_106611926_-"; exonnum "7"; txlen "5057";
6	ENSEMBL114_rn	exon	106611827	106611926	1.32490100865281	-	.	gene_id "ENSRNOG00000029871"; transcript_id "ENSRNOG00000029871_tx_9"; exon_id "6_106611827_106611926_-"; exonnum "5"; txlen "2896";
6	ensembl	exon	106612592	106612716	0	-	.	gene_id "ENSRNOG00000029871"; gene_version "6"; transcript_id "ENSRNOT00000102013"; transcript_version "2"; exon_number "4"; gene_name "Slc8a3"; gene_source "ensembl"; gene_biotype "protein_coding"; transcript_name "Slc8a3-202"; transcript_source "ensembl"; transcript_biotype "protein_coding"; exon_id "ENSRNOE00000350324"; exon_version "1"; tag "Ensembl_canonical";
6	ensembl	CDS	106612592	106612716	0	-	2	gene_id "ENSRNOG00000029871"; gene_version "6"; transcript_id "ENSRNOT00000102013"; transcript_version "2"; exon_number "4"; gene_name "Slc8a3"; gene_source "ensembl"; gene_biotype "protein_coding"; transcript_name "Slc8a3-202"; transcript_source "ensembl"; transcript_biotype "protein_coding"; protein_id "ENSRNOP00000093954"; protein_version "2"; tag "Ensembl_canonical";
6	ensembl	exon	106612592	106612716	0	-	.	gene_id "ENSRNOG00000029871"; gene_version "6"; transcript_id "ENSRNOT00000048606"; transcript_version "5"; exon_number "4"; gene_name "Slc8a3"; gene_source "ensembl"; gene_biotype "protein_coding"; transcript_name "Slc8a3-201"; transcript_source "ensembl"; transcript_biotype "protein_coding"; exon_id "ENSRNOE00000350324"; exon_version "1";
6	ensembl	CDS	106612592	106612716	0	-	2	gene_id "ENSRNOG00000029871"; gene_version "6"; transcript_id "ENSRNOT00000048606"; transcript_version "5"; exon_number "4"; gene_name "Slc8a3"; gene_source "ensembl"; gene_biotype "protein_coding"; transcript_name "Slc8a3-201"; transcript_source "ensembl"; transcript_biotype "protein_coding"; protein_id "ENSRNOP00000041987"; protein_version "5";
6	ENSEMBL114_rn	exon	106612592	106612716	19.7726915591687	-	.	gene_id "ENSRNOG00000029871"; transcript_id "ENSRNOG00000029871_tx_1"; exon_id "6_106612592_106612716_-"; exonnum "4"; txlen "4947";
6	ENSEMBL114_rn	exon	106612592	106612716	1.24034803732417	-	.	gene_id "ENSRNOG00000029871"; transcript_id "ENSRNOG00000029871_tx_10"; exon_id "6_106612592_106612716_-"; exonnum "4"; txlen "4621";
6	ENSEMBL114_rn	exon	106612592	106612716	1.16384287429589	-	.	gene_id "ENSRNOG00000029871"; transcript_id "ENSRNOG00000029871_tx_11"; exon_id "6_106612592_106612716_-"; exonnum "5"; txlen "4710";
6	ENSEMBL114_rn	exon	106612592	106612716	1.03885005709916	-	.	gene_id "ENSRNOG00000029871"; transcript_id "ENSRNOG00000029871_tx_12"; exon_id "6_106612592_106612716_-"; exonnum "5"; txlen "2985";
6	ENSEMBL114_rn	exon	106612592	106612716	0.962066069913735	-	.	gene_id "ENSRNOG00000029871"; transcript_id "ENSRNOG00000029871_tx_13"; exon_id "6_106612592_106612716_-"; exonnum "5"; txlen "2914";
6	ENSEMBL114_rn	exon	106612592	106612716	0.727933460726279	-	.	gene_id "ENSRNOG00000029871"; transcript_id "ENSRNOG00000029871_tx_14"; exon_id "6_106612592_106612716_-"; exonnum "6"; txlen "5072";
6	ENSEMBL114_rn	exon	106612592	106612716	0.727933460726279	-	.	gene_id "ENSRNOG00000029871"; transcript_id "ENSRNOG00000029871_tx_15"; exon_id "6_106612592_106612716_-"; exonnum "7"; txlen "5161";
6	ENSEMBL114_rn	exon	106612592	106612716	0.59616869726351	-	.	gene_id "ENSRNOG00000029871"; transcript_id "ENSRNOG00000029871_tx_16"; exon_id "6_106612592_106612716_-"; exonnum "6"; txlen "3003";
6	ENSEMBL114_rn	exon	106612592	106612716	15.1002098357855	-	.	gene_id "ENSRNOG00000029871"; transcript_id "ENSRNOG00000029871_tx_2"; exon_id "6_106612592_106612716_-"; exonnum "5"; txlen "4965";
6	ENSEMBL114_rn	exon	106612592	106612716	14.678017321943	-	.	gene_id "ENSRNOG00000029871"; transcript_id "ENSRNOG00000029871_tx_3"; exon_id "6_106612592_106612716_-"; exonnum "5"; txlen "5036";
6	ENSEMBL114_rn	exon	106612592	106612716	11.1522616868483	-	.	gene_id "ENSRNOG00000029871"; transcript_id "ENSRNOG00000029871_tx_4"; exon_id "6_106612592_106612716_-"; exonnum "6"; txlen "5054";
6	ENSEMBL114_rn	exon	106612592	106612716	9.35772638521789	-	.	gene_id "ENSRNOG00000029871"; transcript_id "ENSRNOG00000029871_tx_5"; exon_id "6_106612592_106612716_-"; exonnum "4"; txlen "4516";
6	ENSEMBL114_rn	exon	106612592	106612716	6.73926989194798	-	.	gene_id "ENSRNOG00000029871"; transcript_id "ENSRNOG00000029871_tx_6"; exon_id "6_106612592_106612716_-"; exonnum "5"; txlen "4605";
6	ENSEMBL114_rn	exon	106612592	106612716	6.16792218506288	-	.	gene_id "ENSRNOG00000029871"; transcript_id "ENSRNOG00000029871_tx_7"; exon_id "6_106612592_106612716_-"; exonnum "5"; txlen "4968";
6	ENSEMBL114_rn	exon	106612592	106612716	4.7402058140794	-	.	gene_id "ENSRNOG00000029871"; transcript_id "ENSRNOG00000029871_tx_8"; exon_id "6_106612592_106612716_-"; exonnum "6"; txlen "5057";
6	ENSEMBL114_rn	exon	106612592	106612716	1.32490100865281	-	.	gene_id "ENSRNOG00000029871"; transcript_id "ENSRNOG00000029871_tx_9"; exon_id "6_106612592_106612716_-"; exonnum "4"; txlen "2896";
6	ensembl	exon	106617222	106617239	0	-	.	gene_id "ENSRNOG00000029871"; gene_version "6"; transcript_id "ENSRNOT00000102013"; transcript_version "2"; exon_number "3"; gene_name "Slc8a3"; gene_source "ensembl"; gene_biotype "protein_coding"; transcript_name "Slc8a3-202"; transcript_source "ensembl"; transcript_biotype "protein_coding"; exon_id "ENSRNOE00000720587"; exon_version "1"; tag "Ensembl_canonical";
6	ensembl	CDS	106617222	106617239	0	-	2	gene_id "ENSRNOG00000029871"; gene_version "6"; transcript_id "ENSRNOT00000102013"; transcript_version "2"; exon_number "3"; gene_name "Slc8a3"; gene_source "ensembl"; gene_biotype "protein_coding"; transcript_name "Slc8a3-202"; transcript_source "ensembl"; transcript_biotype "protein_coding"; protein_id "ENSRNOP00000093954"; protein_version "2"; tag "Ensembl_canonical";
6	ensembl	exon	106617222	106617239	0	-	.	gene_id "ENSRNOG00000029871"; gene_version "6"; transcript_id "ENSRNOT00000048606"; transcript_version "5"; exon_number "3"; gene_name "Slc8a3"; gene_source "ensembl"; gene_biotype "protein_coding"; transcript_name "Slc8a3-201"; transcript_source "ensembl"; transcript_biotype "protein_coding"; exon_id "ENSRNOE00000720587"; exon_version "1";
6	ensembl	CDS	106617222	106617239	0	-	2	gene_id "ENSRNOG00000029871"; gene_version "6"; transcript_id "ENSRNOT00000048606"; transcript_version "5"; exon_number "3"; gene_name "Slc8a3"; gene_source "ensembl"; gene_biotype "protein_coding"; transcript_name "Slc8a3-201"; transcript_source "ensembl"; transcript_biotype "protein_coding"; protein_id "ENSRNOP00000041987"; protein_version "5";
6	ENSEMBL114_rn	exon	106617222	106617239	0.962066069913735	-	.	gene_id "ENSRNOG00000029871"; transcript_id "ENSRNOG00000029871_tx_13"; exon_id "6_106617222_106617239_-"; exonnum "4"; txlen "2914";
6	ENSEMBL114_rn	exon	106617222	106617239	0.727933460726279	-	.	gene_id "ENSRNOG00000029871"; transcript_id "ENSRNOG00000029871_tx_14"; exon_id "6_106617222_106617239_-"; exonnum "5"; txlen "5072";
6	ENSEMBL114_rn	exon	106617222	106617239	0.727933460726279	-	.	gene_id "ENSRNOG00000029871"; transcript_id "ENSRNOG00000029871_tx_15"; exon_id "6_106617222_106617239_-"; exonnum "6"; txlen "5161";
6	ENSEMBL114_rn	exon	106617222	106617239	0.59616869726351	-	.	gene_id "ENSRNOG00000029871"; transcript_id "ENSRNOG00000029871_tx_16"; exon_id "6_106617222_106617239_-"; exonnum "5"; txlen "3003";
6	ENSEMBL114_rn	exon	106617222	106617239	15.1002098357855	-	.	gene_id "ENSRNOG00000029871"; transcript_id "ENSRNOG00000029871_tx_2"; exon_id "6_106617222_106617239_-"; exonnum "4"; txlen "4965";
6	ENSEMBL114_rn	exon	106617222	106617239	11.1522616868483	-	.	gene_id "ENSRNOG00000029871"; transcript_id "ENSRNOG00000029871_tx_4"; exon_id "6_106617222_106617239_-"; exonnum "5"; txlen "5054";
6	ENSEMBL114_rn	exon	106617222	106617239	6.16792218506288	-	.	gene_id "ENSRNOG00000029871"; transcript_id "ENSRNOG00000029871_tx_7"; exon_id "6_106617222_106617239_-"; exonnum "4"; txlen "4968";
6	ENSEMBL114_rn	exon	106617222	106617239	4.7402058140794	-	.	gene_id "ENSRNOG00000029871"; transcript_id "ENSRNOG00000029871_tx_8"; exon_id "6_106617222_106617239_-"; exonnum "5"; txlen "5057";
6	ensembl	exon	106621630	106621733	0	-	.	gene_id "ENSRNOG00000029871"; gene_version "6"; transcript_id "ENSRNOT00000048606"; transcript_version "5"; exon_number "2"; gene_name "Slc8a3"; gene_source "ensembl"; gene_biotype "protein_coding"; transcript_name "Slc8a3-201"; transcript_source "ensembl"; transcript_biotype "protein_coding"; exon_id "ENSRNOE00000326757"; exon_version "1";
6	ensembl	CDS	106621630	106621733	0	-	1	gene_id "ENSRNOG00000029871"; gene_version "6"; transcript_id "ENSRNOT00000048606"; transcript_version "5"; exon_number "2"; gene_name "Slc8a3"; gene_source "ensembl"; gene_biotype "protein_coding"; transcript_name "Slc8a3-201"; transcript_source "ensembl"; transcript_biotype "protein_coding"; protein_id "ENSRNOP00000041987"; protein_version "5";
6	ENSEMBL114_rn	exon	106621630	106621733	19.7726915591687	-	.	gene_id "ENSRNOG00000029871"; transcript_id "ENSRNOG00000029871_tx_1"; exon_id "6_106621630_106621733_-"; exonnum "3"; txlen "4947";
6	ENSEMBL114_rn	exon	106621630	106621733	1.24034803732417	-	.	gene_id "ENSRNOG00000029871"; transcript_id "ENSRNOG00000029871_tx_10"; exon_id "6_106621630_106621733_-"; exonnum "3"; txlen "4621";
6	ENSEMBL114_rn	exon	106621630	106621733	1.16384287429589	-	.	gene_id "ENSRNOG00000029871"; transcript_id "ENSRNOG00000029871_tx_11"; exon_id "6_106621630_106621733_-"; exonnum "4"; txlen "4710";
6	ENSEMBL114_rn	exon	106621630	106621733	1.03885005709916	-	.	gene_id "ENSRNOG00000029871"; transcript_id "ENSRNOG00000029871_tx_12"; exon_id "6_106621630_106621733_-"; exonnum "4"; txlen "2985";
6	ENSEMBL114_rn	exon	106621630	106621733	0.962066069913735	-	.	gene_id "ENSRNOG00000029871"; transcript_id "ENSRNOG00000029871_tx_13"; exon_id "6_106621630_106621733_-"; exonnum "3"; txlen "2914";
6	ENSEMBL114_rn	exon	106621630	106621733	0.727933460726279	-	.	gene_id "ENSRNOG00000029871"; transcript_id "ENSRNOG00000029871_tx_14"; exon_id "6_106621630_106621733_-"; exonnum "4"; txlen "5072";
6	ENSEMBL114_rn	exon	106621630	106621733	0.727933460726279	-	.	gene_id "ENSRNOG00000029871"; transcript_id "ENSRNOG00000029871_tx_15"; exon_id "6_106621630_106621733_-"; exonnum "5"; txlen "5161";
6	ENSEMBL114_rn	exon	106621630	106621733	0.59616869726351	-	.	gene_id "ENSRNOG00000029871"; transcript_id "ENSRNOG00000029871_tx_16"; exon_id "6_106621630_106621733_-"; exonnum "4"; txlen "3003";
6	ENSEMBL114_rn	exon	106621630	106621733	15.1002098357855	-	.	gene_id "ENSRNOG00000029871"; transcript_id "ENSRNOG00000029871_tx_2"; exon_id "6_106621630_106621733_-"; exonnum "3"; txlen "4965";
6	ENSEMBL114_rn	exon	106621630	106621733	14.678017321943	-	.	gene_id "ENSRNOG00000029871"; transcript_id "ENSRNOG00000029871_tx_3"; exon_id "6_106621630_106621733_-"; exonnum "4"; txlen "5036";
6	ENSEMBL114_rn	exon	106621630	106621733	11.1522616868483	-	.	gene_id "ENSRNOG00000029871"; transcript_id "ENSRNOG00000029871_tx_4"; exon_id "6_106621630_106621733_-"; exonnum "4"; txlen "5054";
6	ENSEMBL114_rn	exon	106621630	106621733	9.35772638521789	-	.	gene_id "ENSRNOG00000029871"; transcript_id "ENSRNOG00000029871_tx_5"; exon_id "6_106621630_106621733_-"; exonnum "3"; txlen "4516";
6	ENSEMBL114_rn	exon	106621630	106621733	6.73926989194798	-	.	gene_id "ENSRNOG00000029871"; transcript_id "ENSRNOG00000029871_tx_6"; exon_id "6_106621630_106621733_-"; exonnum "4"; txlen "4605";
6	ENSEMBL114_rn	exon	106621630	106621733	1.32490100865281	-	.	gene_id "ENSRNOG00000029871"; transcript_id "ENSRNOG00000029871_tx_9"; exon_id "6_106621630_106621733_-"; exonnum "3"; txlen "2896";
6	ensembl	exon	106624307	106624413	0	-	.	gene_id "ENSRNOG00000029871"; gene_version "6"; transcript_id "ENSRNOT00000102013"; transcript_version "2"; exon_number "2"; gene_name "Slc8a3"; gene_source "ensembl"; gene_biotype "protein_coding"; transcript_name "Slc8a3-202"; transcript_source "ensembl"; transcript_biotype "protein_coding"; exon_id "ENSRNOE00000602180"; exon_version "1"; tag "Ensembl_canonical";
6	ensembl	CDS	106624307	106624413	0	-	1	gene_id "ENSRNOG00000029871"; gene_version "6"; transcript_id "ENSRNOT00000102013"; transcript_version "2"; exon_number "2"; gene_name "Slc8a3"; gene_source "ensembl"; gene_biotype "protein_coding"; transcript_name "Slc8a3-202"; transcript_source "ensembl"; transcript_biotype "protein_coding"; protein_id "ENSRNOP00000093954"; protein_version "2"; tag "Ensembl_canonical";
6	ENSEMBL114_rn	exon	106624307	106624413	0.727933460726279	-	.	gene_id "ENSRNOG00000029871"; transcript_id "ENSRNOG00000029871_tx_14"; exon_id "6_106624307_106624413_-"; exonnum "3"; txlen "5072";
6	ENSEMBL114_rn	exon	106624307	106624413	0.727933460726279	-	.	gene_id "ENSRNOG00000029871"; transcript_id "ENSRNOG00000029871_tx_15"; exon_id "6_106624307_106624413_-"; exonnum "4"; txlen "5161";
6	ENSEMBL114_rn	exon	106624307	106624413	6.16792218506288	-	.	gene_id "ENSRNOG00000029871"; transcript_id "ENSRNOG00000029871_tx_7"; exon_id "6_106624307_106624413_-"; exonnum "3"; txlen "4968";
6	ENSEMBL114_rn	exon	106624307	106624413	4.7402058140794	-	.	gene_id "ENSRNOG00000029871"; transcript_id "ENSRNOG00000029871_tx_8"; exon_id "6_106624307_106624413_-"; exonnum "4"; txlen "5057";
6	sraer114_es	exon	106655043	106655192	0.379058972078961	-	.	gene_id "sraer114_gene_51960"; transcript_id "sraer114_gene_51960_tx_1"; exon_id "6_106655043_106655192_-"; exonnum "2"; txlen "596";
6	sraer114_ss	exon	106655225	106655670	0.379058972078961	-	.	gene_id "sraer114_gene_51960"; transcript_id "sraer114_gene_51960_tx_1"; exon_id "6_106655225_106655670_-"; exonnum "1"; txlen "596";
6	ensembl	CDS	106719568	106721351	0	-	0	gene_id "ENSRNOG00000029871"; gene_version "6"; transcript_id "ENSRNOT00000102013"; transcript_version "2"; exon_number "1"; gene_name "Slc8a3"; gene_source "ensembl"; gene_biotype "protein_coding"; transcript_name "Slc8a3-202"; transcript_source "ensembl"; transcript_biotype "protein_coding"; protein_id "ENSRNOP00000093954"; protein_version "2"; tag "Ensembl_canonical";
6	ensembl	CDS	106719568	106721351	0	-	0	gene_id "ENSRNOG00000029871"; gene_version "6"; transcript_id "ENSRNOT00000048606"; transcript_version "5"; exon_number "1"; gene_name "Slc8a3"; gene_source "ensembl"; gene_biotype "protein_coding"; transcript_name "Slc8a3-201"; transcript_source "ensembl"; transcript_biotype "protein_coding"; protein_id "ENSRNOP00000041987"; protein_version "5";
6	ensembl	exon	106719568	106721412	0	-	.	gene_id "ENSRNOG00000029871"; gene_version "6"; transcript_id "ENSRNOT00000102013"; transcript_version "2"; exon_number "1"; gene_name "Slc8a3"; gene_source "ensembl"; gene_biotype "protein_coding"; transcript_name "Slc8a3-202"; transcript_source "ensembl"; transcript_biotype "protein_coding"; exon_id "ENSRNOE00000292648"; exon_version "1"; tag "Ensembl_canonical";
6	ensembl	exon	106719568	106721412	0	-	.	gene_id "ENSRNOG00000029871"; gene_version "6"; transcript_id "ENSRNOT00000048606"; transcript_version "5"; exon_number "1"; gene_name "Slc8a3"; gene_source "ensembl"; gene_biotype "protein_coding"; transcript_name "Slc8a3-201"; transcript_source "ensembl"; transcript_biotype "protein_coding"; exon_id "ENSRNOE00000292648"; exon_version "1";
6	ENSEMBL114_rn	exon	106719568	106721412	19.7726915591687	-	.	gene_id "ENSRNOG00000029871"; transcript_id "ENSRNOG00000029871_tx_1"; exon_id "6_106719568_106721412_-"; exonnum "2"; txlen "4947";
6	ENSEMBL114_rn	exon	106719568	106721412	1.24034803732417	-	.	gene_id "ENSRNOG00000029871"; transcript_id "ENSRNOG00000029871_tx_10"; exon_id "6_106719568_106721412_-"; exonnum "2"; txlen "4621";
6	ENSEMBL114_rn	exon	106719568	106721412	1.16384287429589	-	.	gene_id "ENSRNOG00000029871"; transcript_id "ENSRNOG00000029871_tx_11"; exon_id "6_106719568_106721412_-"; exonnum "3"; txlen "4710";
6	ENSEMBL114_rn	exon	106719568	106721412	1.03885005709916	-	.	gene_id "ENSRNOG00000029871"; transcript_id "ENSRNOG00000029871_tx_12"; exon_id "6_106719568_106721412_-"; exonnum "3"; txlen "2985";
6	ENSEMBL114_rn	exon	106719568	106721412	0.962066069913735	-	.	gene_id "ENSRNOG00000029871"; transcript_id "ENSRNOG00000029871_tx_13"; exon_id "6_106719568_106721412_-"; exonnum "2"; txlen "2914";
6	ENSEMBL114_rn	exon	106719568	106721412	0.727933460726279	-	.	gene_id "ENSRNOG00000029871"; transcript_id "ENSRNOG00000029871_tx_14"; exon_id "6_106719568_106721412_-"; exonnum "2"; txlen "5072";
6	ENSEMBL114_rn	exon	106719568	106721412	0.727933460726279	-	.	gene_id "ENSRNOG00000029871"; transcript_id "ENSRNOG00000029871_tx_15"; exon_id "6_106719568_106721412_-"; exonnum "3"; txlen "5161";
6	ENSEMBL114_rn	exon	106719568	106721412	0.59616869726351	-	.	gene_id "ENSRNOG00000029871"; transcript_id "ENSRNOG00000029871_tx_16"; exon_id "6_106719568_106721412_-"; exonnum "3"; txlen "3003";
6	ENSEMBL114_rn	exon	106719568	106721412	15.1002098357855	-	.	gene_id "ENSRNOG00000029871"; transcript_id "ENSRNOG00000029871_tx_2"; exon_id "6_106719568_106721412_-"; exonnum "2"; txlen "4965";
6	ENSEMBL114_rn	exon	106719568	106721412	14.678017321943	-	.	gene_id "ENSRNOG00000029871"; transcript_id "ENSRNOG00000029871_tx_3"; exon_id "6_106719568_106721412_-"; exonnum "3"; txlen "5036";
6	ENSEMBL114_rn	exon	106719568	106721412	11.1522616868483	-	.	gene_id "ENSRNOG00000029871"; transcript_id "ENSRNOG00000029871_tx_4"; exon_id "6_106719568_106721412_-"; exonnum "3"; txlen "5054";
6	ENSEMBL114_rn	exon	106719568	106721412	9.35772638521789	-	.	gene_id "ENSRNOG00000029871"; transcript_id "ENSRNOG00000029871_tx_5"; exon_id "6_106719568_106721412_-"; exonnum "2"; txlen "4516";
6	ENSEMBL114_rn	exon	106719568	106721412	6.73926989194798	-	.	gene_id "ENSRNOG00000029871"; transcript_id "ENSRNOG00000029871_tx_6"; exon_id "6_106719568_106721412_-"; exonnum "3"; txlen "4605";
6	ENSEMBL114_rn	exon	106719568	106721412	6.16792218506288	-	.	gene_id "ENSRNOG00000029871"; transcript_id "ENSRNOG00000029871_tx_7"; exon_id "6_106719568_106721412_-"; exonnum "2"; txlen "4968";
6	ENSEMBL114_rn	exon	106719568	106721412	4.7402058140794	-	.	gene_id "ENSRNOG00000029871"; transcript_id "ENSRNOG00000029871_tx_8"; exon_id "6_106719568_106721412_-"; exonnum "3"; txlen "5057";
6	ENSEMBL114_rn	exon	106719568	106721412	1.32490100865281	-	.	gene_id "ENSRNOG00000029871"; transcript_id "ENSRNOG00000029871_tx_9"; exon_id "6_106719568_106721412_-"; exonnum "2"; txlen "2896";
6	ensembl	start_codon	106721349	106721351	0	-	0	gene_id "ENSRNOG00000029871"; gene_version "6"; transcript_id "ENSRNOT00000102013"; transcript_version "2"; exon_number "1"; gene_name "Slc8a3"; gene_source "ensembl"; gene_biotype "protein_coding"; transcript_name "Slc8a3-202"; transcript_source "ensembl"; transcript_biotype "protein_coding"; tag "Ensembl_canonical";
6	ensembl	start_codon	106721349	106721351	0	-	0	gene_id "ENSRNOG00000029871"; gene_version "6"; transcript_id "ENSRNOT00000048606"; transcript_version "5"; exon_number "1"; gene_name "Slc8a3"; gene_source "ensembl"; gene_biotype "protein_coding"; transcript_name "Slc8a3-201"; transcript_source "ensembl"; transcript_biotype "protein_coding";
6	ensembl	five_prime_utr	106721352	106721412	0	-	.	gene_id "ENSRNOG00000029871"; gene_version "6"; transcript_id "ENSRNOT00000102013"; transcript_version "2"; gene_name "Slc8a3"; gene_source "ensembl"; gene_biotype "protein_coding"; transcript_name "Slc8a3-202"; transcript_source "ensembl"; transcript_biotype "protein_coding"; tag "Ensembl_canonical";
6	ensembl	five_prime_utr	106721352	106721412	0	-	.	gene_id "ENSRNOG00000029871"; gene_version "6"; transcript_id "ENSRNOT00000048606"; transcript_version "5"; gene_name "Slc8a3"; gene_source "ensembl"; gene_biotype "protein_coding"; transcript_name "Slc8a3-201"; transcript_source "ensembl"; transcript_biotype "protein_coding";
6	sraer114_mid	exon	106721883	106721971	1.16384287429589	-	.	gene_id "ENSRNOG00000029871"; transcript_id "ENSRNOG00000029871_tx_11"; exon_id "6_106721883_106721971_-"; exonnum "2"; txlen "4710";
6	sraer114_mid	exon	106721883	106721971	1.03885005709916	-	.	gene_id "ENSRNOG00000029871"; transcript_id "ENSRNOG00000029871_tx_12"; exon_id "6_106721883_106721971_-"; exonnum "2"; txlen "2985";
6	sraer114_mid	exon	106721883	106721971	0.727933460726279	-	.	gene_id "ENSRNOG00000029871"; transcript_id "ENSRNOG00000029871_tx_15"; exon_id "6_106721883_106721971_-"; exonnum "2"; txlen "5161";
6	sraer114_mid	exon	106721883	106721971	0.59616869726351	-	.	gene_id "ENSRNOG00000029871"; transcript_id "ENSRNOG00000029871_tx_16"; exon_id "6_106721883_106721971_-"; exonnum "2"; txlen "3003";
6	sraer114_mid	exon	106721883	106721971	14.678017321943	-	.	gene_id "ENSRNOG00000029871"; transcript_id "ENSRNOG00000029871_tx_3"; exon_id "6_106721883_106721971_-"; exonnum "2"; txlen "5036";
6	sraer114_mid	exon	106721883	106721971	11.1522616868483	-	.	gene_id "ENSRNOG00000029871"; transcript_id "ENSRNOG00000029871_tx_4"; exon_id "6_106721883_106721971_-"; exonnum "2"; txlen "5054";
6	sraer114_mid	exon	106721883	106721971	6.73926989194798	-	.	gene_id "ENSRNOG00000029871"; transcript_id "ENSRNOG00000029871_tx_6"; exon_id "6_106721883_106721971_-"; exonnum "2"; txlen "4605";
6	sraer114_mid	exon	106721883	106721971	4.7402058140794	-	.	gene_id "ENSRNOG00000029871"; transcript_id "ENSRNOG00000029871_tx_8"; exon_id "6_106721883_106721971_-"; exonnum "2"; txlen "5057";
6	sraer114_ss	exon	106738189	106738721	19.7726915591687	-	.	gene_id "ENSRNOG00000029871"; transcript_id "ENSRNOG00000029871_tx_1"; exon_id "6_106738189_106738721_-"; exonnum "1"; txlen "4947";
6	sraer114_ss	exon	106738189	106738721	1.03885005709916	-	.	gene_id "ENSRNOG00000029871"; transcript_id "ENSRNOG00000029871_tx_12"; exon_id "6_106738189_106738721_-"; exonnum "1"; txlen "2985";
6	sraer114_ss	exon	106738189	106738721	0.962066069913735	-	.	gene_id "ENSRNOG00000029871"; transcript_id "ENSRNOG00000029871_tx_13"; exon_id "6_106738189_106738721_-"; exonnum "1"; txlen "2914";
6	sraer114_ss	exon	106738189	106738721	0.727933460726279	-	.	gene_id "ENSRNOG00000029871"; transcript_id "ENSRNOG00000029871_tx_14"; exon_id "6_106738189_106738721_-"; exonnum "1"; txlen "5072";
6	sraer114_ss	exon	106738189	106738721	0.727933460726279	-	.	gene_id "ENSRNOG00000029871"; transcript_id "ENSRNOG00000029871_tx_15"; exon_id "6_106738189_106738721_-"; exonnum "1"; txlen "5161";
6	sraer114_ss	exon	106738189	106738721	0.59616869726351	-	.	gene_id "ENSRNOG00000029871"; transcript_id "ENSRNOG00000029871_tx_16"; exon_id "6_106738189_106738721_-"; exonnum "1"; txlen "3003";
6	sraer114_ss	exon	106738189	106738721	15.1002098357855	-	.	gene_id "ENSRNOG00000029871"; transcript_id "ENSRNOG00000029871_tx_2"; exon_id "6_106738189_106738721_-"; exonnum "1"; txlen "4965";
6	sraer114_ss	exon	106738189	106738721	14.678017321943	-	.	gene_id "ENSRNOG00000029871"; transcript_id "ENSRNOG00000029871_tx_3"; exon_id "6_106738189_106738721_-"; exonnum "1"; txlen "5036";
6	sraer114_ss	exon	106738189	106738721	11.1522616868483	-	.	gene_id "ENSRNOG00000029871"; transcript_id "ENSRNOG00000029871_tx_4"; exon_id "6_106738189_106738721_-"; exonnum "1"; txlen "5054";
6	sraer114_ss	exon	106738189	106738721	6.16792218506288	-	.	gene_id "ENSRNOG00000029871"; transcript_id "ENSRNOG00000029871_tx_7"; exon_id "6_106738189_106738721_-"; exonnum "1"; txlen "4968";
6	sraer114_ss	exon	106738189	106738721	4.7402058140794	-	.	gene_id "ENSRNOG00000029871"; transcript_id "ENSRNOG00000029871_tx_8"; exon_id "6_106738189_106738721_-"; exonnum "1"; txlen "5057";
6	sraer114_ss	exon	106738189	106738721	1.32490100865281	-	.	gene_id "ENSRNOG00000029871"; transcript_id "ENSRNOG00000029871_tx_9"; exon_id "6_106738189_106738721_-"; exonnum "1"; txlen "2896";
6	sraer114_ss	exon	106738974	106739180	1.24034803732417	-	.	gene_id "ENSRNOG00000029871"; transcript_id "ENSRNOG00000029871_tx_10"; exon_id "6_106738974_106739180_-"; exonnum "1"; txlen "4621";
6	sraer114_ss	exon	106738974	106739180	1.16384287429589	-	.	gene_id "ENSRNOG00000029871"; transcript_id "ENSRNOG00000029871_tx_11"; exon_id "6_106738974_106739180_-"; exonnum "1"; txlen "4710";
6	sraer114_ss	exon	106739058	106739159	9.35772638521789	-	.	gene_id "ENSRNOG00000029871"; transcript_id "ENSRNOG00000029871_tx_5"; exon_id "6_106739058_106739159_-"; exonnum "1"; txlen "4516";
6	sraer114_ss	exon	106739058	106739159	6.73926989194798	-	.	gene_id "ENSRNOG00000029871"; transcript_id "ENSRNOG00000029871_tx_6"; exon_id "6_106739058_106739159_-"; exonnum "1"; txlen "4605";
6	sraer114_es	exon	106823627	106824073	0.416899336924797	-	.	gene_id "sraer114_gene_51961"; transcript_id "sraer114_gene_51961_tx_1"; exon_id "6_106823627_106824073_-"; exonnum "2"; txlen "746";
6	sraer114_ss	exon	106834945	106835243	0.416899336924797	-	.	gene_id "sraer114_gene_51961"; transcript_id "sraer114_gene_51961_tx_1"; exon_id "6_106834945_106835243_-"; exonnum "1"; txlen "746";
6	sraer114_es	exon	106896382	106897127	0.3653540049107	-	.	gene_id "ENSRNOG00000047115"; transcript_id "ENSRNOG00000047115_tx_3"; exon_id "6_106896382_106897127_-"; exonnum "5"; txlen "1203";
6	ensembl	three_prime_utr	106899494	106899794	0	-	.	gene_id "ENSRNOG00000047115"; gene_version "3"; transcript_id "ENSRNOT00000008954"; transcript_version "7"; gene_name "Cox16"; gene_source "ensembl"; gene_biotype "protein_coding"; transcript_name "Cox16-201"; transcript_source "ensembl"; transcript_biotype "protein_coding"; tag "Ensembl_canonical";
6	ensembl	exon	106899494	106899911	0	-	.	gene_id "ENSRNOG00000047115"; gene_version "3"; transcript_id "ENSRNOT00000008954"; transcript_version "7"; exon_number "4"; gene_name "Cox16"; gene_source "ensembl"; gene_biotype "protein_coding"; transcript_name "Cox16-201"; transcript_source "ensembl"; transcript_biotype "protein_coding"; exon_id "ENSRNOE00000800249"; exon_version "1"; tag "Ensembl_canonical";
6	ENSEMBL114_rn	exon	106899494	106899911	3.57619430816975	-	.	gene_id "ENSRNOG00000047115"; transcript_id "ENSRNOG00000047115_tx_2"; exon_id "6_106899494_106899911_-"; exonnum "5"; txlen "875";
6	ensembl	gene	106899494	106912484	0	-	.	gene_id "ENSRNOG00000047115"; gene_version "3"; gene_name "Cox16"; gene_source "ensembl"; gene_biotype "protein_coding";
6	ensembl	transcript	106899494	106912484	0	-	.	gene_id "ENSRNOG00000047115"; gene_version "3"; transcript_id "ENSRNOT00000008954"; transcript_version "7"; gene_name "Cox16"; gene_source "ensembl"; gene_biotype "protein_coding"; transcript_name "Cox16-201"; transcript_source "ensembl"; transcript_biotype "protein_coding"; tag "Ensembl_canonical";
6	ensembl	stop_codon	106899795	106899797	0	-	0	gene_id "ENSRNOG00000047115"; gene_version "3"; transcript_id "ENSRNOT00000008954"; transcript_version "7"; exon_number "4"; gene_name "Cox16"; gene_source "ensembl"; gene_biotype "protein_coding"; transcript_name "Cox16-201"; transcript_source "ensembl"; transcript_biotype "protein_coding"; tag "Ensembl_canonical";
6	ensembl	CDS	106899798	106899911	0	-	0	gene_id "ENSRNOG00000047115"; gene_version "3"; transcript_id "ENSRNOT00000008954"; transcript_version "7"; exon_number "4"; gene_name "Cox16"; gene_source "ensembl"; gene_biotype "protein_coding"; transcript_name "Cox16-201"; transcript_source "ensembl"; transcript_biotype "protein_coding"; protein_id "ENSRNOP00000008954"; protein_version "5"; tag "Ensembl_canonical";
6	ensembl	exon	106902622	106902684	0	-	.	gene_id "ENSRNOG00000047115"; gene_version "3"; transcript_id "ENSRNOT00000008954"; transcript_version "7"; exon_number "3"; gene_name "Cox16"; gene_source "ensembl"; gene_biotype "protein_coding"; transcript_name "Cox16-201"; transcript_source "ensembl"; transcript_biotype "protein_coding"; exon_id "ENSRNOE00000060008"; exon_version "1"; tag "Ensembl_canonical";
6	ensembl	CDS	106902622	106902684	0	-	0	gene_id "ENSRNOG00000047115"; gene_version "3"; transcript_id "ENSRNOT00000008954"; transcript_version "7"; exon_number "3"; gene_name "Cox16"; gene_source "ensembl"; gene_biotype "protein_coding"; transcript_name "Cox16-201"; transcript_source "ensembl"; transcript_biotype "protein_coding"; protein_id "ENSRNOP00000008954"; protein_version "5"; tag "Ensembl_canonical";
6	ENSEMBL114_rn	exon	106902622	106902684	3.57619430816975	-	.	gene_id "ENSRNOG00000047115"; transcript_id "ENSRNOG00000047115_tx_2"; exon_id "6_106902622_106902684_-"; exonnum "4"; txlen "875";
6	ENSEMBL114_rn	exon	106902622	106902684	0.3653540049107	-	.	gene_id "ENSRNOG00000047115"; transcript_id "ENSRNOG00000047115_tx_3"; exon_id "6_106902622_106902684_-"; exonnum "4"; txlen "1203";
6	ensembl	exon	106907995	106908066	0	-	.	gene_id "ENSRNOG00000047115"; gene_version "3"; transcript_id "ENSRNOT00000008954"; transcript_version "7"; exon_number "2"; gene_name "Cox16"; gene_source "ensembl"; gene_biotype "protein_coding"; transcript_name "Cox16-201"; transcript_source "ensembl"; transcript_biotype "protein_coding"; exon_id "ENSRNOE00000059604"; exon_version "1"; tag "Ensembl_canonical";
6	ensembl	CDS	106907995	106908066	0	-	0	gene_id "ENSRNOG00000047115"; gene_version "3"; transcript_id "ENSRNOT00000008954"; transcript_version "7"; exon_number "2"; gene_name "Cox16"; gene_source "ensembl"; gene_biotype "protein_coding"; transcript_name "Cox16-201"; transcript_source "ensembl"; transcript_biotype "protein_coding"; protein_id "ENSRNOP00000008954"; protein_version "5"; tag "Ensembl_canonical";
6	ENSEMBL114_rn	exon	106907995	106908066	3.57619430816975	-	.	gene_id "ENSRNOG00000047115"; transcript_id "ENSRNOG00000047115_tx_2"; exon_id "6_106907995_106908066_-"; exonnum "3"; txlen "875";
6	ENSEMBL114_rn	exon	106907995	106908066	0.3653540049107	-	.	gene_id "ENSRNOG00000047115"; transcript_id "ENSRNOG00000047115_tx_3"; exon_id "6_106907995_106908066_-"; exonnum "3"; txlen "1203";
6	sraer114_mid	exon	106910496	106910600	3.57619430816975	-	.	gene_id "ENSRNOG00000047115"; transcript_id "ENSRNOG00000047115_tx_2"; exon_id "6_106910496_106910600_-"; exonnum "2"; txlen "875";
6	sraer114_mid	exon	106910496	106910600	0.3653540049107	-	.	gene_id "ENSRNOG00000047115"; transcript_id "ENSRNOG00000047115_tx_3"; exon_id "6_106910496_106910600_-"; exonnum "2"; txlen "1203";
6	ensembl	CDS	106912268	106912336	0	-	0	gene_id "ENSRNOG00000047115"; gene_version "3"; transcript_id "ENSRNOT00000008954"; transcript_version "7"; exon_number "1"; gene_name "Cox16"; gene_source "ensembl"; gene_biotype "protein_coding"; transcript_name "Cox16-201"; transcript_source "ensembl"; transcript_biotype "protein_coding"; protein_id "ENSRNOP00000008954"; protein_version "5"; tag "Ensembl_canonical";
6	ensembl	exon	106912268	106912484	0	-	.	gene_id "ENSRNOG00000047115"; gene_version "3"; transcript_id "ENSRNOT00000008954"; transcript_version "7"; exon_number "1"; gene_name "Cox16"; gene_source "ensembl"; gene_biotype "protein_coding"; transcript_name "Cox16-201"; transcript_source "ensembl"; transcript_biotype "protein_coding"; exon_id "ENSRNOE00000059223"; exon_version "7"; tag "Ensembl_canonical";
6	ENSEMBL114_rn	exon	106912268	106912484	3.57619430816975	-	.	gene_id "ENSRNOG00000047115"; transcript_id "ENSRNOG00000047115_tx_2"; exon_id "6_106912268_106912484_-"; exonnum "1"; txlen "875";
6	ENSEMBL114_rn	exon	106912268	106912484	0.3653540049107	-	.	gene_id "ENSRNOG00000047115"; transcript_id "ENSRNOG00000047115_tx_3"; exon_id "6_106912268_106912484_-"; exonnum "1"; txlen "1203";
6	ensembl	start_codon	106912334	106912336	0	-	0	gene_id "ENSRNOG00000047115"; gene_version "3"; transcript_id "ENSRNOT00000008954"; transcript_version "7"; exon_number "1"; gene_name "Cox16"; gene_source "ensembl"; gene_biotype "protein_coding"; transcript_name "Cox16-201"; transcript_source "ensembl"; transcript_biotype "protein_coding"; tag "Ensembl_canonical";
6	ensembl	five_prime_utr	106912337	106912484	0	-	.	gene_id "ENSRNOG00000047115"; gene_version "3"; transcript_id "ENSRNOT00000008954"; transcript_version "7"; gene_name "Cox16"; gene_source "ensembl"; gene_biotype "protein_coding"; transcript_name "Cox16-201"; transcript_source "ensembl"; transcript_biotype "protein_coding"; tag "Ensembl_canonical";
6	ensembl	three_prime_utr	106920970	106926258	0	-	.	gene_id "ENSRNOG00000006399"; gene_version "9"; transcript_id "ENSRNOT00000009122"; transcript_version "8"; gene_name "Synj2bp"; gene_source "ensembl"; gene_biotype "protein_coding"; transcript_name "Synj2bp-201"; transcript_source "ensembl"; transcript_biotype "protein_coding"; tag "Ensembl_canonical";
6	ensembl	three_prime_utr	106920970	106926258	0	-	.	gene_id "ENSRNOG00000006399"; gene_version "9"; transcript_id "ENSRNOT00000161344"; transcript_version "1"; gene_name "Synj2bp"; gene_source "ensembl"; gene_biotype "protein_coding"; transcript_name "Synj2bp-204"; transcript_source "ensembl"; transcript_biotype "protein_coding";
6	ensembl	three_prime_utr	106920970	106926258	0	-	.	gene_id "ENSRNOG00000006399"; gene_version "9"; transcript_id "ENSRNOT00000138579"; transcript_version "1"; gene_name "Synj2bp"; gene_source "ensembl"; gene_biotype "protein_coding"; transcript_name "Synj2bp-203"; transcript_source "ensembl"; transcript_biotype "protein_coding";
6	ensembl	exon	106920970	106926399	0	-	.	gene_id "ENSRNOG00000006399"; gene_version "9"; transcript_id "ENSRNOT00000009122"; transcript_version "8"; exon_number "4"; gene_name "Synj2bp"; gene_source "ensembl"; gene_biotype "protein_coding"; transcript_name "Synj2bp-201"; transcript_source "ensembl"; transcript_biotype "protein_coding"; exon_id "ENSRNOE00000273639"; exon_version "4"; tag "Ensembl_canonical";
6	ensembl	exon	106920970	106926399	0	-	.	gene_id "ENSRNOG00000006399"; gene_version "9"; transcript_id "ENSRNOT00000161344"; transcript_version "1"; exon_number "5"; gene_name "Synj2bp"; gene_source "ensembl"; gene_biotype "protein_coding"; transcript_name "Synj2bp-204"; transcript_source "ensembl"; transcript_biotype "protein_coding"; exon_id "ENSRNOE00000273639"; exon_version "4";
6	ensembl	exon	106920970	106926399	0	-	.	gene_id "ENSRNOG00000006399"; gene_version "9"; transcript_id "ENSRNOT00000138579"; transcript_version "1"; exon_number "4"; gene_name "Synj2bp"; gene_source "ensembl"; gene_biotype "protein_coding"; transcript_name "Synj2bp-203"; transcript_source "ensembl"; transcript_biotype "protein_coding"; exon_id "ENSRNOE00000273639"; exon_version "4";
6	ENSEMBL114_rn	exon	106920970	106926399	0.119384125326756	-	.	gene_id "ENSRNOG00000006399"; transcript_id "ENSRNOG00000006399_tx_4"; exon_id "6_106920970_106926399_-"; exonnum "5"; txlen "6007";
6	ensembl	transcript	106920970	106958653	0	-	.	gene_id "ENSRNOG00000006399"; gene_version "9"; transcript_id "ENSRNOT00000009122"; transcript_version "8"; gene_name "Synj2bp"; gene_source "ensembl"; gene_biotype "protein_coding"; transcript_name "Synj2bp-201"; transcript_source "ensembl"; transcript_biotype "protein_coding"; tag "Ensembl_canonical";
6	ensembl	transcript	106920970	106958684	0	-	.	gene_id "ENSRNOG00000006399"; gene_version "9"; transcript_id "ENSRNOT00000161344"; transcript_version "1"; gene_name "Synj2bp"; gene_source "ensembl"; gene_biotype "protein_coding"; transcript_name "Synj2bp-204"; transcript_source "ensembl"; transcript_biotype "protein_coding";
6	ensembl	gene	106920970	106966543	0	-	.	gene_id "ENSRNOG00000006399"; gene_version "9"; gene_name "Synj2bp"; gene_source "ensembl"; gene_biotype "protein_coding";
6	ensembl	transcript	106920970	106966543	0	-	.	gene_id "ENSRNOG00000006399"; gene_version "9"; transcript_id "ENSRNOT00000138579"; transcript_version "1"; gene_name "Synj2bp"; gene_source "ensembl"; gene_biotype "protein_coding"; transcript_name "Synj2bp-203"; transcript_source "ensembl"; transcript_biotype "protein_coding";
6	ensembl	stop_codon	106926259	106926261	0	-	0	gene_id "ENSRNOG00000006399"; gene_version "9"; transcript_id "ENSRNOT00000009122"; transcript_version "8"; exon_number "4"; gene_name "Synj2bp"; gene_source "ensembl"; gene_biotype "protein_coding"; transcript_name "Synj2bp-201"; transcript_source "ensembl"; transcript_biotype "protein_coding"; tag "Ensembl_canonical";
6	ensembl	stop_codon	106926259	106926261	0	-	0	gene_id "ENSRNOG00000006399"; gene_version "9"; transcript_id "ENSRNOT00000161344"; transcript_version "1"; exon_number "5"; gene_name "Synj2bp"; gene_source "ensembl"; gene_biotype "protein_coding"; transcript_name "Synj2bp-204"; transcript_source "ensembl"; transcript_biotype "protein_coding";
6	ensembl	stop_codon	106926259	106926261	0	-	0	gene_id "ENSRNOG00000006399"; gene_version "9"; transcript_id "ENSRNOT00000138579"; transcript_version "1"; exon_number "4"; gene_name "Synj2bp"; gene_source "ensembl"; gene_biotype "protein_coding"; transcript_name "Synj2bp-203"; transcript_source "ensembl"; transcript_biotype "protein_coding";
6	ensembl	CDS	106926262	106926399	0	-	0	gene_id "ENSRNOG00000006399"; gene_version "9"; transcript_id "ENSRNOT00000009122"; transcript_version "8"; exon_number "4"; gene_name "Synj2bp"; gene_source "ensembl"; gene_biotype "protein_coding"; transcript_name "Synj2bp-201"; transcript_source "ensembl"; transcript_biotype "protein_coding"; protein_id "ENSRNOP00000009119"; protein_version "5"; tag "Ensembl_canonical";
6	ensembl	CDS	106926262	106926399	0	-	0	gene_id "ENSRNOG00000006399"; gene_version "9"; transcript_id "ENSRNOT00000161344"; transcript_version "1"; exon_number "5"; gene_name "Synj2bp"; gene_source "ensembl"; gene_biotype "protein_coding"; transcript_name "Synj2bp-204"; transcript_source "ensembl"; transcript_biotype "protein_coding"; protein_id "ENSRNOP00000104761"; protein_version "1";
6	ensembl	CDS	106926262	106926399	0	-	0	gene_id "ENSRNOG00000006399"; gene_version "9"; transcript_id "ENSRNOT00000138579"; transcript_version "1"; exon_number "4"; gene_name "Synj2bp"; gene_source "ensembl"; gene_biotype "protein_coding"; transcript_name "Synj2bp-203"; transcript_source "ensembl"; transcript_biotype "protein_coding"; protein_id "ENSRNOP00000110478"; protein_version "1";
6	ensembl	three_prime_utr	106927957	106927993	0	-	.	gene_id "ENSRNOG00000006399"; gene_version "9"; transcript_id "ENSRNOT00000115470"; transcript_version "2"; gene_name "Synj2bp"; gene_source "ensembl"; gene_biotype "protein_coding"; transcript_name "Synj2bp-202"; transcript_source "ensembl"; transcript_biotype "protein_coding";
6	ensembl	exon	106927957	106928052	0	-	.	gene_id "ENSRNOG00000006399"; gene_version "9"; transcript_id "ENSRNOT00000115470"; transcript_version "2"; exon_number "2"; gene_name "Synj2bp"; gene_source "ensembl"; gene_biotype "protein_coding"; transcript_name "Synj2bp-202"; transcript_source "ensembl"; transcript_biotype "protein_coding"; exon_id "ENSRNOE00000783712"; exon_version "1";
6	ensembl	exon	106927957	106928052	0	-	.	gene_id "ENSRNOG00000006399"; gene_version "9"; transcript_id "ENSRNOT00000009122"; transcript_version "8"; exon_number "3"; gene_name "Synj2bp"; gene_source "ensembl"; gene_biotype "protein_coding"; transcript_name "Synj2bp-201"; transcript_source "ensembl"; transcript_biotype "protein_coding"; exon_id "ENSRNOE00000733817"; exon_version "1"; tag "Ensembl_canonical";
6	ensembl	CDS	106927957	106928052	0	-	0	gene_id "ENSRNOG00000006399"; gene_version "9"; transcript_id "ENSRNOT00000009122"; transcript_version "8"; exon_number "3"; gene_name "Synj2bp"; gene_source "ensembl"; gene_biotype "protein_coding"; transcript_name "Synj2bp-201"; transcript_source "ensembl"; transcript_biotype "protein_coding"; protein_id "ENSRNOP00000009119"; protein_version "5"; tag "Ensembl_canonical";
6	ensembl	exon	106927957	106928052	0	-	.	gene_id "ENSRNOG00000006399"; gene_version "9"; transcript_id "ENSRNOT00000161344"; transcript_version "1"; exon_number "4"; gene_name "Synj2bp"; gene_source "ensembl"; gene_biotype "protein_coding"; transcript_name "Synj2bp-204"; transcript_source "ensembl"; transcript_biotype "protein_coding"; exon_id "ENSRNOE00000733817"; exon_version "1";
6	ensembl	CDS	106927957	106928052	0	-	0	gene_id "ENSRNOG00000006399"; gene_version "9"; transcript_id "ENSRNOT00000161344"; transcript_version "1"; exon_number "4"; gene_name "Synj2bp"; gene_source "ensembl"; gene_biotype "protein_coding"; transcript_name "Synj2bp-204"; transcript_source "ensembl"; transcript_biotype "protein_coding"; protein_id "ENSRNOP00000104761"; protein_version "1";
6	ensembl	exon	106927957	106928052	0	-	.	gene_id "ENSRNOG00000006399"; gene_version "9"; transcript_id "ENSRNOT00000138579"; transcript_version "1"; exon_number "3"; gene_name "Synj2bp"; gene_source "ensembl"; gene_biotype "protein_coding"; transcript_name "Synj2bp-203"; transcript_source "ensembl"; transcript_biotype "protein_coding"; exon_id "ENSRNOE00000733817"; exon_version "1";
6	ensembl	CDS	106927957	106928052	0	-	0	gene_id "ENSRNOG00000006399"; gene_version "9"; transcript_id "ENSRNOT00000138579"; transcript_version "1"; exon_number "3"; gene_name "Synj2bp"; gene_source "ensembl"; gene_biotype "protein_coding"; transcript_name "Synj2bp-203"; transcript_source "ensembl"; transcript_biotype "protein_coding"; protein_id "ENSRNOP00000110478"; protein_version "1";
6	ENSEMBL114_rn	exon	106927957	106928052	0.119384125326756	-	.	gene_id "ENSRNOG00000006399"; transcript_id "ENSRNOG00000006399_tx_4"; exon_id "6_106927957_106928052_-"; exonnum "4"; txlen "6007";
6	ensembl	transcript	106927957	106958768	0	-	.	gene_id "ENSRNOG00000006399"; gene_version "9"; transcript_id "ENSRNOT00000115470"; transcript_version "2"; gene_name "Synj2bp"; gene_source "ensembl"; gene_biotype "protein_coding"; transcript_name "Synj2bp-202"; transcript_source "ensembl"; transcript_biotype "protein_coding";
6	ensembl	stop_codon	106927994	106927996	0	-	0	gene_id "ENSRNOG00000006399"; gene_version "9"; transcript_id "ENSRNOT00000115470"; transcript_version "2"; exon_number "2"; gene_name "Synj2bp"; gene_source "ensembl"; gene_biotype "protein_coding"; transcript_name "Synj2bp-202"; transcript_source "ensembl"; transcript_biotype "protein_coding";
6	ensembl	CDS	106927997	106928052	0	-	2	gene_id "ENSRNOG00000006399"; gene_version "9"; transcript_id "ENSRNOT00000115470"; transcript_version "2"; exon_number "2"; gene_name "Synj2bp"; gene_source "ensembl"; gene_biotype "protein_coding"; transcript_name "Synj2bp-202"; transcript_source "ensembl"; transcript_biotype "protein_coding"; protein_id "ENSRNOP00000094045"; protein_version "2";
6	ensembl	exon	106937921	106938057	0	-	.	gene_id "ENSRNOG00000006399"; gene_version "9"; transcript_id "ENSRNOT00000009122"; transcript_version "8"; exon_number "2"; gene_name "Synj2bp"; gene_source "ensembl"; gene_biotype "protein_coding"; transcript_name "Synj2bp-201"; transcript_source "ensembl"; transcript_biotype "protein_coding"; exon_id "ENSRNOE00000280134"; exon_version "1"; tag "Ensembl_canonical";
6	ensembl	CDS	106937921	106938057	0	-	2	gene_id "ENSRNOG00000006399"; gene_version "9"; transcript_id "ENSRNOT00000009122"; transcript_version "8"; exon_number "2"; gene_name "Synj2bp"; gene_source "ensembl"; gene_biotype "protein_coding"; transcript_name "Synj2bp-201"; transcript_source "ensembl"; transcript_biotype "protein_coding"; protein_id "ENSRNOP00000009119"; protein_version "5"; tag "Ensembl_canonical";
6	ensembl	exon	106937921	106938057	0	-	.	gene_id "ENSRNOG00000006399"; gene_version "9"; transcript_id "ENSRNOT00000161344"; transcript_version "1"; exon_number "3"; gene_name "Synj2bp"; gene_source "ensembl"; gene_biotype "protein_coding"; transcript_name "Synj2bp-204"; transcript_source "ensembl"; transcript_biotype "protein_coding"; exon_id "ENSRNOE00000280134"; exon_version "1";
6	ensembl	CDS	106937921	106938057	0	-	2	gene_id "ENSRNOG00000006399"; gene_version "9"; transcript_id "ENSRNOT00000161344"; transcript_version "1"; exon_number "3"; gene_name "Synj2bp"; gene_source "ensembl"; gene_biotype "protein_coding"; transcript_name "Synj2bp-204"; transcript_source "ensembl"; transcript_biotype "protein_coding"; protein_id "ENSRNOP00000104761"; protein_version "1";
6	ensembl	exon	106937921	106938057	0	-	.	gene_id "ENSRNOG00000006399"; gene_version "9"; transcript_id "ENSRNOT00000138579"; transcript_version "1"; exon_number "2"; gene_name "Synj2bp"; gene_source "ensembl"; gene_biotype "protein_coding"; transcript_name "Synj2bp-203"; transcript_source "ensembl"; transcript_biotype "protein_coding"; exon_id "ENSRNOE00000280134"; exon_version "1";
6	ensembl	CDS	106937921	106938057	0	-	2	gene_id "ENSRNOG00000006399"; gene_version "9"; transcript_id "ENSRNOT00000138579"; transcript_version "1"; exon_number "2"; gene_name "Synj2bp"; gene_source "ensembl"; gene_biotype "protein_coding"; transcript_name "Synj2bp-203"; transcript_source "ensembl"; transcript_biotype "protein_coding"; protein_id "ENSRNOP00000110478"; protein_version "1";
6	ENSEMBL114_rn	exon	106937921	106938057	0.119384125326756	-	.	gene_id "ENSRNOG00000006399"; transcript_id "ENSRNOG00000006399_tx_4"; exon_id "6_106937921_106938057_-"; exonnum "3"; txlen "6007";
6	ensembl	CDS	106939289	106939310	0	-	0	gene_id "ENSRNOG00000006399"; gene_version "9"; transcript_id "ENSRNOT00000161344"; transcript_version "1"; exon_number "2"; gene_name "Synj2bp"; gene_source "ensembl"; gene_biotype "protein_coding"; transcript_name "Synj2bp-204"; transcript_source "ensembl"; transcript_biotype "protein_coding"; protein_id "ENSRNOP00000104761"; protein_version "1";
6	ensembl	exon	106939289	106939435	0	-	.	gene_id "ENSRNOG00000006399"; gene_version "9"; transcript_id "ENSRNOT00000161344"; transcript_version "1"; exon_number "2"; gene_name "Synj2bp"; gene_source "ensembl"; gene_biotype "protein_coding"; transcript_name "Synj2bp-204"; transcript_source "ensembl"; transcript_biotype "protein_coding"; exon_id "ENSRNOE00000634958"; exon_version "1";
6	ENSEMBL114_rn	exon	106939289	106939435	0.119384125326756	-	.	gene_id "ENSRNOG00000006399"; transcript_id "ENSRNOG00000006399_tx_4"; exon_id "6_106939289_106939435_-"; exonnum "2"; txlen "6007";
6	ensembl	five_prime_utr	106939311	106939435	0	-	.	gene_id "ENSRNOG00000006399"; gene_version "9"; transcript_id "ENSRNOT00000161344"; transcript_version "1"; gene_name "Synj2bp"; gene_source "ensembl"; gene_biotype "protein_coding"; transcript_name "Synj2bp-204"; transcript_source "ensembl"; transcript_biotype "protein_coding";
6	sraer114_ss	exon	106940965	106941161	0.119384125326756	-	.	gene_id "ENSRNOG00000006399"; transcript_id "ENSRNOG00000006399_tx_4"; exon_id "6_106940965_106941161_-"; exonnum "1"; txlen "6007";
6	ensembl	CDS	106958506	106958569	0	-	0	gene_id "ENSRNOG00000006399"; gene_version "9"; transcript_id "ENSRNOT00000115470"; transcript_version "2"; exon_number "1"; gene_name "Synj2bp"; gene_source "ensembl"; gene_biotype "protein_coding"; transcript_name "Synj2bp-202"; transcript_source "ensembl"; transcript_biotype "protein_coding"; protein_id "ENSRNOP00000094045"; protein_version "2";
6	ensembl	CDS	106958506	106958569	0	-	0	gene_id "ENSRNOG00000006399"; gene_version "9"; transcript_id "ENSRNOT00000009122"; transcript_version "8"; exon_number "1"; gene_name "Synj2bp"; gene_source "ensembl"; gene_biotype "protein_coding"; transcript_name "Synj2bp-201"; transcript_source "ensembl"; transcript_biotype "protein_coding"; protein_id "ENSRNOP00000009119"; protein_version "5"; tag "Ensembl_canonical";
6	ensembl	exon	106958506	106958653	0	-	.	gene_id "ENSRNOG00000006399"; gene_version "9"; transcript_id "ENSRNOT00000009122"; transcript_version "8"; exon_number "1"; gene_name "Synj2bp"; gene_source "ensembl"; gene_biotype "protein_coding"; transcript_name "Synj2bp-201"; transcript_source "ensembl"; transcript_biotype "protein_coding"; exon_id "ENSRNOE00000342181"; exon_version "3"; tag "Ensembl_canonical";
6	ensembl	exon	106958506	106958684	0	-	.	gene_id "ENSRNOG00000006399"; gene_version "9"; transcript_id "ENSRNOT00000161344"; transcript_version "1"; exon_number "1"; gene_name "Synj2bp"; gene_source "ensembl"; gene_biotype "protein_coding"; transcript_name "Synj2bp-204"; transcript_source "ensembl"; transcript_biotype "protein_coding"; exon_id "ENSRNOE00000618242"; exon_version "2";
6	ensembl	five_prime_utr	106958506	106958684	0	-	.	gene_id "ENSRNOG00000006399"; gene_version "9"; transcript_id "ENSRNOT00000161344"; transcript_version "1"; gene_name "Synj2bp"; gene_source "ensembl"; gene_biotype "protein_coding"; transcript_name "Synj2bp-204"; transcript_source "ensembl"; transcript_biotype "protein_coding";
6	ensembl	exon	106958506	106958768	0	-	.	gene_id "ENSRNOG00000006399"; gene_version "9"; transcript_id "ENSRNOT00000115470"; transcript_version "2"; exon_number "1"; gene_name "Synj2bp"; gene_source "ensembl"; gene_biotype "protein_coding"; transcript_name "Synj2bp-202"; transcript_source "ensembl"; transcript_biotype "protein_coding"; exon_id "ENSRNOE00000794287"; exon_version "1";
6	ensembl	start_codon	106958567	106958569	0	-	0	gene_id "ENSRNOG00000006399"; gene_version "9"; transcript_id "ENSRNOT00000115470"; transcript_version "2"; exon_number "1"; gene_name "Synj2bp"; gene_source "ensembl"; gene_biotype "protein_coding"; transcript_name "Synj2bp-202"; transcript_source "ensembl"; transcript_biotype "protein_coding";
6	ensembl	start_codon	106958567	106958569	0	-	0	gene_id "ENSRNOG00000006399"; gene_version "9"; transcript_id "ENSRNOT00000009122"; transcript_version "8"; exon_number "1"; gene_name "Synj2bp"; gene_source "ensembl"; gene_biotype "protein_coding"; transcript_name "Synj2bp-201"; transcript_source "ensembl"; transcript_biotype "protein_coding"; tag "Ensembl_canonical";
6	ensembl	five_prime_utr	106958570	106958653	0	-	.	gene_id "ENSRNOG00000006399"; gene_version "9"; transcript_id "ENSRNOT00000009122"; transcript_version "8"; gene_name "Synj2bp"; gene_source "ensembl"; gene_biotype "protein_coding"; transcript_name "Synj2bp-201"; transcript_source "ensembl"; transcript_biotype "protein_coding"; tag "Ensembl_canonical";
6	ensembl	five_prime_utr	106958570	106958768	0	-	.	gene_id "ENSRNOG00000006399"; gene_version "9"; transcript_id "ENSRNOT00000115470"; transcript_version "2"; gene_name "Synj2bp"; gene_source "ensembl"; gene_biotype "protein_coding"; transcript_name "Synj2bp-202"; transcript_source "ensembl"; transcript_biotype "protein_coding";
6	ensembl	CDS	106966290	106966344	0	-	0	gene_id "ENSRNOG00000006399"; gene_version "9"; transcript_id "ENSRNOT00000138579"; transcript_version "1"; exon_number "1"; gene_name "Synj2bp"; gene_source "ensembl"; gene_biotype "protein_coding"; transcript_name "Synj2bp-203"; transcript_source "ensembl"; transcript_biotype "protein_coding"; protein_id "ENSRNOP00000110478"; protein_version "1";
6	ensembl	exon	106966290	106966543	0	-	.	gene_id "ENSRNOG00000006399"; gene_version "9"; transcript_id "ENSRNOT00000138579"; transcript_version "1"; exon_number "1"; gene_name "Synj2bp"; gene_source "ensembl"; gene_biotype "protein_coding"; transcript_name "Synj2bp-203"; transcript_source "ensembl"; transcript_biotype "protein_coding"; exon_id "ENSRNOE00000682117"; exon_version "1";
6	ensembl	five_prime_utr	106966345	106966543	0	-	.	gene_id "ENSRNOG00000006399"; gene_version "9"; transcript_id "ENSRNOT00000138579"; transcript_version "1"; gene_name "Synj2bp"; gene_source "ensembl"; gene_biotype "protein_coding"; transcript_name "Synj2bp-203"; transcript_source "ensembl"; transcript_biotype "protein_coding";
6	ensembl	three_prime_utr	106986752	106987913	0	-	.	gene_id "ENSRNOG00000047682"; gene_version "3"; transcript_id "ENSRNOT00000073216"; transcript_version "3"; gene_name "LOC103690152"; gene_source "ensembl"; gene_biotype "protein_coding"; transcript_name "LOC103690152-201"; transcript_source "ensembl"; transcript_biotype "protein_coding"; tag "Ensembl_canonical";
6	ensembl	three_prime_utr	106986752	106987913	0	-	.	gene_id "ENSRNOG00000047682"; gene_version "3"; transcript_id "ENSRNOT00000096463"; transcript_version "2"; gene_name "LOC103690152"; gene_source "ensembl"; gene_biotype "protein_coding"; transcript_name "LOC103690152-202"; transcript_source "ensembl"; transcript_biotype "protein_coding";
6	ensembl	three_prime_utr	106986752	106987913	0	-	.	gene_id "ENSRNOG00000047682"; gene_version "3"; transcript_id "ENSRNOT00000141204"; transcript_version "1"; gene_name "LOC103690152"; gene_source "ensembl"; gene_biotype "protein_coding"; transcript_name "LOC103690152-203"; transcript_source "ensembl"; transcript_biotype "protein_coding";
6	ensembl	gene	106986752	106990210	0	-	.	gene_id "ENSRNOG00000047682"; gene_version "3"; gene_name "LOC103690152"; gene_source "ensembl"; gene_biotype "protein_coding";
6	ensembl	transcript	106986752	106990210	0	-	.	gene_id "ENSRNOG00000047682"; gene_version "3"; transcript_id "ENSRNOT00000073216"; transcript_version "3"; gene_name "LOC103690152"; gene_source "ensembl"; gene_biotype "protein_coding"; transcript_name "LOC103690152-201"; transcript_source "ensembl"; transcript_biotype "protein_coding"; tag "Ensembl_canonical";
6	ensembl	exon	106986752	106990210	0	-	.	gene_id "ENSRNOG00000047682"; gene_version "3"; transcript_id "ENSRNOT00000073216"; transcript_version "3"; exon_number "1"; gene_name "LOC103690152"; gene_source "ensembl"; gene_biotype "protein_coding"; transcript_name "LOC103690152-201"; transcript_source "ensembl"; transcript_biotype "protein_coding"; exon_id "ENSRNOE00000481587"; exon_version "3"; tag "Ensembl_canonical";
6	ensembl	transcript	106986752	106990210	0	-	.	gene_id "ENSRNOG00000047682"; gene_version "3"; transcript_id "ENSRNOT00000096463"; transcript_version "2"; gene_name "LOC103690152"; gene_source "ensembl"; gene_biotype "protein_coding"; transcript_name "LOC103690152-202"; transcript_source "ensembl"; transcript_biotype "protein_coding";
6	ensembl	exon	106986752	106990210	0	-	.	gene_id "ENSRNOG00000047682"; gene_version "3"; transcript_id "ENSRNOT00000096463"; transcript_version "2"; exon_number "1"; gene_name "LOC103690152"; gene_source "ensembl"; gene_biotype "protein_coding"; transcript_name "LOC103690152-202"; transcript_source "ensembl"; transcript_biotype "protein_coding"; exon_id "ENSRNOE00000481587"; exon_version "3";
6	ensembl	transcript	106986752	106990210	0	-	.	gene_id "ENSRNOG00000047682"; gene_version "3"; transcript_id "ENSRNOT00000141204"; transcript_version "1"; gene_name "LOC103690152"; gene_source "ensembl"; gene_biotype "protein_coding"; transcript_name "LOC103690152-203"; transcript_source "ensembl"; transcript_biotype "protein_coding";
6	ensembl	exon	106986752	106990210	0	-	.	gene_id "ENSRNOG00000047682"; gene_version "3"; transcript_id "ENSRNOT00000141204"; transcript_version "1"; exon_number "1"; gene_name "LOC103690152"; gene_source "ensembl"; gene_biotype "protein_coding"; transcript_name "LOC103690152-203"; transcript_source "ensembl"; transcript_biotype "protein_coding"; exon_id "ENSRNOE00000481587"; exon_version "3";
6	ensembl	stop_codon	106987914	106987916	0	-	0	gene_id "ENSRNOG00000047682"; gene_version "3"; transcript_id "ENSRNOT00000073216"; transcript_version "3"; exon_number "1"; gene_name "LOC103690152"; gene_source "ensembl"; gene_biotype "protein_coding"; transcript_name "LOC103690152-201"; transcript_source "ensembl"; transcript_biotype "protein_coding"; tag "Ensembl_canonical";
6	ensembl	stop_codon	106987914	106987916	0	-	0	gene_id "ENSRNOG00000047682"; gene_version "3"; transcript_id "ENSRNOT00000096463"; transcript_version "2"; exon_number "1"; gene_name "LOC103690152"; gene_source "ensembl"; gene_biotype "protein_coding"; transcript_name "LOC103690152-202"; transcript_source "ensembl"; transcript_biotype "protein_coding";
6	ensembl	stop_codon	106987914	106987916	0	-	0	gene_id "ENSRNOG00000047682"; gene_version "3"; transcript_id "ENSRNOT00000141204"; transcript_version "1"; exon_number "1"; gene_name "LOC103690152"; gene_source "ensembl"; gene_biotype "protein_coding"; transcript_name "LOC103690152-203"; transcript_source "ensembl"; transcript_biotype "protein_coding";
6	ensembl	CDS	106987917	106990085	0	-	0	gene_id "ENSRNOG00000047682"; gene_version "3"; transcript_id "ENSRNOT00000073216"; transcript_version "3"; exon_number "1"; gene_name "LOC103690152"; gene_source "ensembl"; gene_biotype "protein_coding"; transcript_name "LOC103690152-201"; transcript_source "ensembl"; transcript_biotype "protein_coding"; protein_id "ENSRNOP00000093741"; protein_version "1"; tag "Ensembl_canonical";
6	ensembl	CDS	106987917	106990085	0	-	0	gene_id "ENSRNOG00000047682"; gene_version "3"; transcript_id "ENSRNOT00000096463"; transcript_version "2"; exon_number "1"; gene_name "LOC103690152"; gene_source "ensembl"; gene_biotype "protein_coding"; transcript_name "LOC103690152-202"; transcript_source "ensembl"; transcript_biotype "protein_coding"; protein_id "ENSRNOP00000094799"; protein_version "1";
6	ensembl	CDS	106987917	106990085	0	-	0	gene_id "ENSRNOG00000047682"; gene_version "3"; transcript_id "ENSRNOT00000141204"; transcript_version "1"; exon_number "1"; gene_name "LOC103690152"; gene_source "ensembl"; gene_biotype "protein_coding"; transcript_name "LOC103690152-203"; transcript_source "ensembl"; transcript_biotype "protein_coding"; protein_id "ENSRNOP00000100845"; protein_version "1";
6	ensembl	start_codon	106990083	106990085	0	-	0	gene_id "ENSRNOG00000047682"; gene_version "3"; transcript_id "ENSRNOT00000073216"; transcript_version "3"; exon_number "1"; gene_name "LOC103690152"; gene_source "ensembl"; gene_biotype "protein_coding"; transcript_name "LOC103690152-201"; transcript_source "ensembl"; transcript_biotype "protein_coding"; tag "Ensembl_canonical";
6	ensembl	start_codon	106990083	106990085	0	-	0	gene_id "ENSRNOG00000047682"; gene_version "3"; transcript_id "ENSRNOT00000096463"; transcript_version "2"; exon_number "1"; gene_name "LOC103690152"; gene_source "ensembl"; gene_biotype "protein_coding"; transcript_name "LOC103690152-202"; transcript_source "ensembl"; transcript_biotype "protein_coding";
6	ensembl	start_codon	106990083	106990085	0	-	0	gene_id "ENSRNOG00000047682"; gene_version "3"; transcript_id "ENSRNOT00000141204"; transcript_version "1"; exon_number "1"; gene_name "LOC103690152"; gene_source "ensembl"; gene_biotype "protein_coding"; transcript_name "LOC103690152-203"; transcript_source "ensembl"; transcript_biotype "protein_coding";
6	ensembl	five_prime_utr	106990086	106990210	0	-	.	gene_id "ENSRNOG00000047682"; gene_version "3"; transcript_id "ENSRNOT00000073216"; transcript_version "3"; gene_name "LOC103690152"; gene_source "ensembl"; gene_biotype "protein_coding"; transcript_name "LOC103690152-201"; transcript_source "ensembl"; transcript_biotype "protein_coding"; tag "Ensembl_canonical";
6	ensembl	five_prime_utr	106990086	106990210	0	-	.	gene_id "ENSRNOG00000047682"; gene_version "3"; transcript_id "ENSRNOT00000096463"; transcript_version "2"; gene_name "LOC103690152"; gene_source "ensembl"; gene_biotype "protein_coding"; transcript_name "LOC103690152-202"; transcript_source "ensembl"; transcript_biotype "protein_coding";
6	ensembl	five_prime_utr	106990086	106990210	0	-	.	gene_id "ENSRNOG00000047682"; gene_version "3"; transcript_id "ENSRNOT00000141204"; transcript_version "1"; gene_name "LOC103690152"; gene_source "ensembl"; gene_biotype "protein_coding"; transcript_name "LOC103690152-203"; transcript_source "ensembl"; transcript_biotype "protein_coding";
6	ensembl	three_prime_utr	106990116	106990179	0	-	.	gene_id "ENSRNOG00000006976"; gene_version "7"; transcript_id "ENSRNOT00000120240"; transcript_version "2"; gene_name "Med6"; gene_source "ensembl"; gene_biotype "protein_coding"; transcript_name "Med6-203"; transcript_source "ensembl"; transcript_biotype "protein_coding";
6	ensembl	exon	106990116	106990210	0	-	.	gene_id "ENSRNOG00000006976"; gene_version "7"; transcript_id "ENSRNOT00000120240"; transcript_version "2"; exon_number "9"; gene_name "Med6"; gene_source "ensembl"; gene_biotype "protein_coding"; transcript_name "Med6-203"; transcript_source "ensembl"; transcript_biotype "protein_coding"; exon_id "ENSRNOE00000809494"; exon_version "1";
6	ensembl	gene	106990116	107015130	0	-	.	gene_id "ENSRNOG00000006976"; gene_version "7"; gene_name "Med6"; gene_source "ensembl"; gene_biotype "protein_coding";
6	ensembl	transcript	106990116	107015130	0	-	.	gene_id "ENSRNOG00000006976"; gene_version "7"; transcript_id "ENSRNOT00000120240"; transcript_version "2"; gene_name "Med6"; gene_source "ensembl"; gene_biotype "protein_coding"; transcript_name "Med6-203"; transcript_source "ensembl"; transcript_biotype "protein_coding";
6	ensembl	stop_codon	106990180	106990182	0	-	0	gene_id "ENSRNOG00000006976"; gene_version "7"; transcript_id "ENSRNOT00000120240"; transcript_version "2"; exon_number "9"; gene_name "Med6"; gene_source "ensembl"; gene_biotype "protein_coding"; transcript_name "Med6-203"; transcript_source "ensembl"; transcript_biotype "protein_coding";
6	ensembl	CDS	106990183	106990210	0	-	1	gene_id "ENSRNOG00000006976"; gene_version "7"; transcript_id "ENSRNOT00000120240"; transcript_version "2"; exon_number "9"; gene_name "Med6"; gene_source "ensembl"; gene_biotype "protein_coding"; transcript_name "Med6-203"; transcript_source "ensembl"; transcript_biotype "protein_coding"; protein_id "ENSRNOP00000096971"; protein_version "2";
6	ensembl	three_prime_utr	106996777	106996778	0	-	.	gene_id "ENSRNOG00000006976"; gene_version "7"; transcript_id "ENSRNOT00000009483"; transcript_version "7"; gene_name "Med6"; gene_source "ensembl"; gene_biotype "protein_coding"; transcript_name "Med6-201"; transcript_source "ensembl"; transcript_biotype "protein_coding"; tag "Ensembl_canonical";
6	ensembl	exon	106996777	106996819	0	-	.	gene_id "ENSRNOG00000006976"; gene_version "7"; transcript_id "ENSRNOT00000009483"; transcript_version "7"; exon_number "10"; gene_name "Med6"; gene_source "ensembl"; gene_biotype "protein_coding"; transcript_name "Med6-201"; transcript_source "ensembl"; transcript_biotype "protein_coding"; exon_id "ENSRNOE00000729772"; exon_version "1"; tag "Ensembl_canonical";
6	ensembl	transcript	106996777	107015130	0	-	.	gene_id "ENSRNOG00000006976"; gene_version "7"; transcript_id "ENSRNOT00000009483"; transcript_version "7"; gene_name "Med6"; gene_source "ensembl"; gene_biotype "protein_coding"; transcript_name "Med6-201"; transcript_source "ensembl"; transcript_biotype "protein_coding"; tag "Ensembl_canonical";
6	ensembl	CDS	106996779	106996819	0	-	2	gene_id "ENSRNOG00000006976"; gene_version "7"; transcript_id "ENSRNOT00000009483"; transcript_version "7"; exon_number "10"; gene_name "Med6"; gene_source "ensembl"; gene_biotype "protein_coding"; transcript_name "Med6-201"; transcript_source "ensembl"; transcript_biotype "protein_coding"; protein_id "ENSRNOP00000009483"; protein_version "6"; tag "Ensembl_canonical";
6	ensembl	exon	107000939	107000985	0	-	.	gene_id "ENSRNOG00000006976"; gene_version "7"; transcript_id "ENSRNOT00000009483"; transcript_version "7"; exon_number "9"; gene_name "Med6"; gene_source "ensembl"; gene_biotype "protein_coding"; transcript_name "Med6-201"; transcript_source "ensembl"; transcript_biotype "protein_coding"; exon_id "ENSRNOE00000719434"; exon_version "1"; tag "Ensembl_canonical";
6	ensembl	CDS	107000939	107000985	0	-	1	gene_id "ENSRNOG00000006976"; gene_version "7"; transcript_id "ENSRNOT00000009483"; transcript_version "7"; exon_number "9"; gene_name "Med6"; gene_source "ensembl"; gene_biotype "protein_coding"; transcript_name "Med6-201"; transcript_source "ensembl"; transcript_biotype "protein_coding"; protein_id "ENSRNOP00000009483"; protein_version "6"; tag "Ensembl_canonical";
6	ensembl	three_prime_utr	107001664	107001969	0	-	.	gene_id "ENSRNOG00000006976"; gene_version "7"; transcript_id "ENSRNOT00000115162"; transcript_version "2"; gene_name "Med6"; gene_source "ensembl"; gene_biotype "protein_coding"; transcript_name "Med6-202"; transcript_source "ensembl"; transcript_biotype "protein_coding";
6	ensembl	exon	107001664	107002066	0	-	.	gene_id "ENSRNOG00000006976"; gene_version "7"; transcript_id "ENSRNOT00000115162"; transcript_version "2"; exon_number "7"; gene_name "Med6"; gene_source "ensembl"; gene_biotype "protein_coding"; transcript_name "Med6-202"; transcript_source "ensembl"; transcript_biotype "protein_coding"; exon_id "ENSRNOE00000660013"; exon_version "1";
6	ensembl	transcript	107001664	107015130	0	-	.	gene_id "ENSRNOG00000006976"; gene_version "7"; transcript_id "ENSRNOT00000115162"; transcript_version "2"; gene_name "Med6"; gene_source "ensembl"; gene_biotype "protein_coding"; transcript_name "Med6-202"; transcript_source "ensembl"; transcript_biotype "protein_coding";
6	ensembl	exon	107001940	107002066	0	-	.	gene_id "ENSRNOG00000006976"; gene_version "7"; transcript_id "ENSRNOT00000009483"; transcript_version "7"; exon_number "8"; gene_name "Med6"; gene_source "ensembl"; gene_biotype "protein_coding"; transcript_name "Med6-201"; transcript_source "ensembl"; transcript_biotype "protein_coding"; exon_id "ENSRNOE00000733063"; exon_version "1"; tag "Ensembl_canonical";
6	ensembl	CDS	107001940	107002066	0	-	2	gene_id "ENSRNOG00000006976"; gene_version "7"; transcript_id "ENSRNOT00000009483"; transcript_version "7"; exon_number "8"; gene_name "Med6"; gene_source "ensembl"; gene_biotype "protein_coding"; transcript_name "Med6-201"; transcript_source "ensembl"; transcript_biotype "protein_coding"; protein_id "ENSRNOP00000009483"; protein_version "6"; tag "Ensembl_canonical";
6	ensembl	exon	107001940	107002066	0	-	.	gene_id "ENSRNOG00000006976"; gene_version "7"; transcript_id "ENSRNOT00000120240"; transcript_version "2"; exon_number "8"; gene_name "Med6"; gene_source "ensembl"; gene_biotype "protein_coding"; transcript_name "Med6-203"; transcript_source "ensembl"; transcript_biotype "protein_coding"; exon_id "ENSRNOE00000733063"; exon_version "1";
6	ensembl	CDS	107001940	107002066	0	-	2	gene_id "ENSRNOG00000006976"; gene_version "7"; transcript_id "ENSRNOT00000120240"; transcript_version "2"; exon_number "8"; gene_name "Med6"; gene_source "ensembl"; gene_biotype "protein_coding"; transcript_name "Med6-203"; transcript_source "ensembl"; transcript_biotype "protein_coding"; protein_id "ENSRNOP00000096971"; protein_version "2";
6	ENSEMBL114_rn	exon	107001940	107002066	0.355122849973024	-	.	gene_id "ENSRNOG00000006976"; transcript_id "ENSRNOG00000006976_tx_2"; exon_id "6_107001940_107002066_-"; exonnum "8"; txlen "1475";
6	ensembl	stop_codon	107001970	107001972	0	-	0	gene_id "ENSRNOG00000006976"; gene_version "7"; transcript_id "ENSRNOT00000115162"; transcript_version "2"; exon_number "7"; gene_name "Med6"; gene_source "ensembl"; gene_biotype "protein_coding"; transcript_name "Med6-202"; transcript_source "ensembl"; transcript_biotype "protein_coding";
6	ensembl	CDS	107001973	107002066	0	-	1	gene_id "ENSRNOG00000006976"; gene_version "7"; transcript_id "ENSRNOT00000115162"; transcript_version "2"; exon_number "7"; gene_name "Med6"; gene_source "ensembl"; gene_biotype "protein_coding"; transcript_name "Med6-202"; transcript_source "ensembl"; transcript_biotype "protein_coding"; protein_id "ENSRNOP00000097903"; protein_version "1";
6	ensembl	exon	107002619	107002646	0	-	.	gene_id "ENSRNOG00000006976"; gene_version "7"; transcript_id "ENSRNOT00000115162"; transcript_version "2"; exon_number "6"; gene_name "Med6"; gene_source "ensembl"; gene_biotype "protein_coding"; transcript_name "Med6-202"; transcript_source "ensembl"; transcript_biotype "protein_coding"; exon_id "ENSRNOE00000614195"; exon_version "1";
6	ensembl	CDS	107002619	107002646	0	-	2	gene_id "ENSRNOG00000006976"; gene_version "7"; transcript_id "ENSRNOT00000115162"; transcript_version "2"; exon_number "6"; gene_name "Med6"; gene_source "ensembl"; gene_biotype "protein_coding"; transcript_name "Med6-202"; transcript_source "ensembl"; transcript_biotype "protein_coding"; protein_id "ENSRNOP00000097903"; protein_version "1";
6	ensembl	exon	107002619	107002646	0	-	.	gene_id "ENSRNOG00000006976"; gene_version "7"; transcript_id "ENSRNOT00000009483"; transcript_version "7"; exon_number "7"; gene_name "Med6"; gene_source "ensembl"; gene_biotype "protein_coding"; transcript_name "Med6-201"; transcript_source "ensembl"; transcript_biotype "protein_coding"; exon_id "ENSRNOE00000065441"; exon_version "1"; tag "Ensembl_canonical";
6	ensembl	CDS	107002619	107002646	0	-	0	gene_id "ENSRNOG00000006976"; gene_version "7"; transcript_id "ENSRNOT00000009483"; transcript_version "7"; exon_number "7"; gene_name "Med6"; gene_source "ensembl"; gene_biotype "protein_coding"; transcript_name "Med6-201"; transcript_source "ensembl"; transcript_biotype "protein_coding"; protein_id "ENSRNOP00000009483"; protein_version "6"; tag "Ensembl_canonical";
6	ensembl	exon	107002619	107002646	0	-	.	gene_id "ENSRNOG00000006976"; gene_version "7"; transcript_id "ENSRNOT00000120240"; transcript_version "2"; exon_number "7"; gene_name "Med6"; gene_source "ensembl"; gene_biotype "protein_coding"; transcript_name "Med6-203"; transcript_source "ensembl"; transcript_biotype "protein_coding"; exon_id "ENSRNOE00000065441"; exon_version "1";
6	ensembl	CDS	107002619	107002646	0	-	0	gene_id "ENSRNOG00000006976"; gene_version "7"; transcript_id "ENSRNOT00000120240"; transcript_version "2"; exon_number "7"; gene_name "Med6"; gene_source "ensembl"; gene_biotype "protein_coding"; transcript_name "Med6-203"; transcript_source "ensembl"; transcript_biotype "protein_coding"; protein_id "ENSRNOP00000096971"; protein_version "2";
6	ENSEMBL114_rn	exon	107002619	107002646	0.355122849973024	-	.	gene_id "ENSRNOG00000006976"; transcript_id "ENSRNOG00000006976_tx_2"; exon_id "6_107002619_107002646_-"; exonnum "7"; txlen "1475";
6	ensembl	exon	107007467	107007582	0	-	.	gene_id "ENSRNOG00000006976"; gene_version "7"; transcript_id "ENSRNOT00000009483"; transcript_version "7"; exon_number "6"; gene_name "Med6"; gene_source "ensembl"; gene_biotype "protein_coding"; transcript_name "Med6-201"; transcript_source "ensembl"; transcript_biotype "protein_coding"; exon_id "ENSRNOE00000065109"; exon_version "1"; tag "Ensembl_canonical";
6	ensembl	CDS	107007467	107007582	0	-	2	gene_id "ENSRNOG00000006976"; gene_version "7"; transcript_id "ENSRNOT00000009483"; transcript_version "7"; exon_number "6"; gene_name "Med6"; gene_source "ensembl"; gene_biotype "protein_coding"; transcript_name "Med6-201"; transcript_source "ensembl"; transcript_biotype "protein_coding"; protein_id "ENSRNOP00000009483"; protein_version "6"; tag "Ensembl_canonical";
6	ensembl	exon	107007467	107007582	0	-	.	gene_id "ENSRNOG00000006976"; gene_version "7"; transcript_id "ENSRNOT00000120240"; transcript_version "2"; exon_number "6"; gene_name "Med6"; gene_source "ensembl"; gene_biotype "protein_coding"; transcript_name "Med6-203"; transcript_source "ensembl"; transcript_biotype "protein_coding"; exon_id "ENSRNOE00000065109"; exon_version "1";
6	ensembl	CDS	107007467	107007582	0	-	2	gene_id "ENSRNOG00000006976"; gene_version "7"; transcript_id "ENSRNOT00000120240"; transcript_version "2"; exon_number "6"; gene_name "Med6"; gene_source "ensembl"; gene_biotype "protein_coding"; transcript_name "Med6-203"; transcript_source "ensembl"; transcript_biotype "protein_coding"; protein_id "ENSRNOP00000096971"; protein_version "2";
6	ENSEMBL114_rn	exon	107007467	107007582	0.355122849973024	-	.	gene_id "ENSRNOG00000006976"; transcript_id "ENSRNOG00000006976_tx_2"; exon_id "6_107007467_107007582_-"; exonnum "6"; txlen "1475";
6	ensembl	exon	107009212	107009320	0	-	.	gene_id "ENSRNOG00000006976"; gene_version "7"; transcript_id "ENSRNOT00000115162"; transcript_version "2"; exon_number "5"; gene_name "Med6"; gene_source "ensembl"; gene_biotype "protein_coding"; transcript_name "Med6-202"; transcript_source "ensembl"; transcript_biotype "protein_coding"; exon_id "ENSRNOE00000064766"; exon_version "1";
6	ensembl	CDS	107009212	107009320	0	-	0	gene_id "ENSRNOG00000006976"; gene_version "7"; transcript_id "ENSRNOT00000115162"; transcript_version "2"; exon_number "5"; gene_name "Med6"; gene_source "ensembl"; gene_biotype "protein_coding"; transcript_name "Med6-202"; transcript_source "ensembl"; transcript_biotype "protein_coding"; protein_id "ENSRNOP00000097903"; protein_version "1";
6	ensembl	exon	107009212	107009320	0	-	.	gene_id "ENSRNOG00000006976"; gene_version "7"; transcript_id "ENSRNOT00000009483"; transcript_version "7"; exon_number "5"; gene_name "Med6"; gene_source "ensembl"; gene_biotype "protein_coding"; transcript_name "Med6-201"; transcript_source "ensembl"; transcript_biotype "protein_coding"; exon_id "ENSRNOE00000064766"; exon_version "1"; tag "Ensembl_canonical";
6	ensembl	CDS	107009212	107009320	0	-	0	gene_id "ENSRNOG00000006976"; gene_version "7"; transcript_id "ENSRNOT00000009483"; transcript_version "7"; exon_number "5"; gene_name "Med6"; gene_source "ensembl"; gene_biotype "protein_coding"; transcript_name "Med6-201"; transcript_source "ensembl"; transcript_biotype "protein_coding"; protein_id "ENSRNOP00000009483"; protein_version "6"; tag "Ensembl_canonical";
6	ensembl	exon	107009212	107009320	0	-	.	gene_id "ENSRNOG00000006976"; gene_version "7"; transcript_id "ENSRNOT00000120240"; transcript_version "2"; exon_number "5"; gene_name "Med6"; gene_source "ensembl"; gene_biotype "protein_coding"; transcript_name "Med6-203"; transcript_source "ensembl"; transcript_biotype "protein_coding"; exon_id "ENSRNOE00000064766"; exon_version "1";
6	ensembl	CDS	107009212	107009320	0	-	0	gene_id "ENSRNOG00000006976"; gene_version "7"; transcript_id "ENSRNOT00000120240"; transcript_version "2"; exon_number "5"; gene_name "Med6"; gene_source "ensembl"; gene_biotype "protein_coding"; transcript_name "Med6-203"; transcript_source "ensembl"; transcript_biotype "protein_coding"; protein_id "ENSRNOP00000096971"; protein_version "2";
6	ENSEMBL114_rn	exon	107009212	107009320	0.355122849973024	-	.	gene_id "ENSRNOG00000006976"; transcript_id "ENSRNOG00000006976_tx_2"; exon_id "6_107009212_107009320_-"; exonnum "5"; txlen "1475";
6	ensembl	exon	107010042	107010124	0	-	.	gene_id "ENSRNOG00000006976"; gene_version "7"; transcript_id "ENSRNOT00000115162"; transcript_version "2"; exon_number "4"; gene_name "Med6"; gene_source "ensembl"; gene_biotype "protein_coding"; transcript_name "Med6-202"; transcript_source "ensembl"; transcript_biotype "protein_coding"; exon_id "ENSRNOE00000064426"; exon_version "1";
6	ensembl	CDS	107010042	107010124	0	-	2	gene_id "ENSRNOG00000006976"; gene_version "7"; transcript_id "ENSRNOT00000115162"; transcript_version "2"; exon_number "4"; gene_name "Med6"; gene_source "ensembl"; gene_biotype "protein_coding"; transcript_name "Med6-202"; transcript_source "ensembl"; transcript_biotype "protein_coding"; protein_id "ENSRNOP00000097903"; protein_version "1";
6	ensembl	exon	107010042	107010124	0	-	.	gene_id "ENSRNOG00000006976"; gene_version "7"; transcript_id "ENSRNOT00000009483"; transcript_version "7"; exon_number "4"; gene_name "Med6"; gene_source "ensembl"; gene_biotype "protein_coding"; transcript_name "Med6-201"; transcript_source "ensembl"; transcript_biotype "protein_coding"; exon_id "ENSRNOE00000064426"; exon_version "1"; tag "Ensembl_canonical";
6	ensembl	CDS	107010042	107010124	0	-	2	gene_id "ENSRNOG00000006976"; gene_version "7"; transcript_id "ENSRNOT00000009483"; transcript_version "7"; exon_number "4"; gene_name "Med6"; gene_source "ensembl"; gene_biotype "protein_coding"; transcript_name "Med6-201"; transcript_source "ensembl"; transcript_biotype "protein_coding"; protein_id "ENSRNOP00000009483"; protein_version "6"; tag "Ensembl_canonical";
6	ensembl	exon	107010042	107010124	0	-	.	gene_id "ENSRNOG00000006976"; gene_version "7"; transcript_id "ENSRNOT00000120240"; transcript_version "2"; exon_number "4"; gene_name "Med6"; gene_source "ensembl"; gene_biotype "protein_coding"; transcript_name "Med6-203"; transcript_source "ensembl"; transcript_biotype "protein_coding"; exon_id "ENSRNOE00000064426"; exon_version "1";
6	ensembl	CDS	107010042	107010124	0	-	2	gene_id "ENSRNOG00000006976"; gene_version "7"; transcript_id "ENSRNOT00000120240"; transcript_version "2"; exon_number "4"; gene_name "Med6"; gene_source "ensembl"; gene_biotype "protein_coding"; transcript_name "Med6-203"; transcript_source "ensembl"; transcript_biotype "protein_coding"; protein_id "ENSRNOP00000096971"; protein_version "2";
6	ENSEMBL114_rn	exon	107010042	107010124	0.355122849973024	-	.	gene_id "ENSRNOG00000006976"; transcript_id "ENSRNOG00000006976_tx_2"; exon_id "6_107010042_107010124_-"; exonnum "4"; txlen "1475";
6	ensembl	exon	107010504	107010595	0	-	.	gene_id "ENSRNOG00000006976"; gene_version "7"; transcript_id "ENSRNOT00000115162"; transcript_version "2"; exon_number "3"; gene_name "Med6"; gene_source "ensembl"; gene_biotype "protein_coding"; transcript_name "Med6-202"; transcript_source "ensembl"; transcript_biotype "protein_coding"; exon_id "ENSRNOE00000066828"; exon_version "1";
6	ensembl	CDS	107010504	107010595	0	-	1	gene_id "ENSRNOG00000006976"; gene_version "7"; transcript_id "ENSRNOT00000115162"; transcript_version "2"; exon_number "3"; gene_name "Med6"; gene_source "ensembl"; gene_biotype "protein_coding"; transcript_name "Med6-202"; transcript_source "ensembl"; transcript_biotype "protein_coding"; protein_id "ENSRNOP00000097903"; protein_version "1";
6	ensembl	exon	107010504	107010595	0	-	.	gene_id "ENSRNOG00000006976"; gene_version "7"; transcript_id "ENSRNOT00000009483"; transcript_version "7"; exon_number "3"; gene_name "Med6"; gene_source "ensembl"; gene_biotype "protein_coding"; transcript_name "Med6-201"; transcript_source "ensembl"; transcript_biotype "protein_coding"; exon_id "ENSRNOE00000066828"; exon_version "1"; tag "Ensembl_canonical";
6	ensembl	CDS	107010504	107010595	0	-	1	gene_id "ENSRNOG00000006976"; gene_version "7"; transcript_id "ENSRNOT00000009483"; transcript_version "7"; exon_number "3"; gene_name "Med6"; gene_source "ensembl"; gene_biotype "protein_coding"; transcript_name "Med6-201"; transcript_source "ensembl"; transcript_biotype "protein_coding"; protein_id "ENSRNOP00000009483"; protein_version "6"; tag "Ensembl_canonical";
6	ensembl	exon	107010504	107010595	0	-	.	gene_id "ENSRNOG00000006976"; gene_version "7"; transcript_id "ENSRNOT00000120240"; transcript_version "2"; exon_number "3"; gene_name "Med6"; gene_source "ensembl"; gene_biotype "protein_coding"; transcript_name "Med6-203"; transcript_source "ensembl"; transcript_biotype "protein_coding"; exon_id "ENSRNOE00000066828"; exon_version "1";
6	ensembl	CDS	107010504	107010595	0	-	1	gene_id "ENSRNOG00000006976"; gene_version "7"; transcript_id "ENSRNOT00000120240"; transcript_version "2"; exon_number "3"; gene_name "Med6"; gene_source "ensembl"; gene_biotype "protein_coding"; transcript_name "Med6-203"; transcript_source "ensembl"; transcript_biotype "protein_coding"; protein_id "ENSRNOP00000096971"; protein_version "2";
6	ENSEMBL114_rn	exon	107010504	107010595	0.355122849973024	-	.	gene_id "ENSRNOG00000006976"; transcript_id "ENSRNOG00000006976_tx_2"; exon_id "6_107010504_107010595_-"; exonnum "3"; txlen "1475";
6	ensembl	exon	107011995	107012154	0	-	.	gene_id "ENSRNOG00000006976"; gene_version "7"; transcript_id "ENSRNOT00000115162"; transcript_version "2"; exon_number "2"; gene_name "Med6"; gene_source "ensembl"; gene_biotype "protein_coding"; transcript_name "Med6-202"; transcript_source "ensembl"; transcript_biotype "protein_coding"; exon_id "ENSRNOE00000342388"; exon_version "1";
6	ensembl	CDS	107011995	107012154	0	-	2	gene_id "ENSRNOG00000006976"; gene_version "7"; transcript_id "ENSRNOT00000115162"; transcript_version "2"; exon_number "2"; gene_name "Med6"; gene_source "ensembl"; gene_biotype "protein_coding"; transcript_name "Med6-202"; transcript_source "ensembl"; transcript_biotype "protein_coding"; protein_id "ENSRNOP00000097903"; protein_version "1";
6	ensembl	exon	107011995	107012154	0	-	.	gene_id "ENSRNOG00000006976"; gene_version "7"; transcript_id "ENSRNOT00000009483"; transcript_version "7"; exon_number "2"; gene_name "Med6"; gene_source "ensembl"; gene_biotype "protein_coding"; transcript_name "Med6-201"; transcript_source "ensembl"; transcript_biotype "protein_coding"; exon_id "ENSRNOE00000342388"; exon_version "1"; tag "Ensembl_canonical";
6	ensembl	CDS	107011995	107012154	0	-	2	gene_id "ENSRNOG00000006976"; gene_version "7"; transcript_id "ENSRNOT00000009483"; transcript_version "7"; exon_number "2"; gene_name "Med6"; gene_source "ensembl"; gene_biotype "protein_coding"; transcript_name "Med6-201"; transcript_source "ensembl"; transcript_biotype "protein_coding"; protein_id "ENSRNOP00000009483"; protein_version "6"; tag "Ensembl_canonical";
6	ensembl	exon	107011995	107012154	0	-	.	gene_id "ENSRNOG00000006976"; gene_version "7"; transcript_id "ENSRNOT00000120240"; transcript_version "2"; exon_number "2"; gene_name "Med6"; gene_source "ensembl"; gene_biotype "protein_coding"; transcript_name "Med6-203"; transcript_source "ensembl"; transcript_biotype "protein_coding"; exon_id "ENSRNOE00000342388"; exon_version "1";
6	ensembl	CDS	107011995	107012154	0	-	2	gene_id "ENSRNOG00000006976"; gene_version "7"; transcript_id "ENSRNOT00000120240"; transcript_version "2"; exon_number "2"; gene_name "Med6"; gene_source "ensembl"; gene_biotype "protein_coding"; transcript_name "Med6-203"; transcript_source "ensembl"; transcript_biotype "protein_coding"; protein_id "ENSRNOP00000096971"; protein_version "2";
6	ENSEMBL114_rn	exon	107011995	107012154	0.355122849973024	-	.	gene_id "ENSRNOG00000006976"; transcript_id "ENSRNOG00000006976_tx_2"; exon_id "6_107011995_107012154_-"; exonnum "2"; txlen "1475";
6	ensembl	CDS	107015036	107015057	0	-	0	gene_id "ENSRNOG00000006976"; gene_version "7"; transcript_id "ENSRNOT00000115162"; transcript_version "2"; exon_number "1"; gene_name "Med6"; gene_source "ensembl"; gene_biotype "protein_coding"; transcript_name "Med6-202"; transcript_source "ensembl"; transcript_biotype "protein_coding"; protein_id "ENSRNOP00000097903"; protein_version "1";
6	ensembl	CDS	107015036	107015057	0	-	0	gene_id "ENSRNOG00000006976"; gene_version "7"; transcript_id "ENSRNOT00000009483"; transcript_version "7"; exon_number "1"; gene_name "Med6"; gene_source "ensembl"; gene_biotype "protein_coding"; transcript_name "Med6-201"; transcript_source "ensembl"; transcript_biotype "protein_coding"; protein_id "ENSRNOP00000009483"; protein_version "6"; tag "Ensembl_canonical";
6	ensembl	CDS	107015036	107015057	0	-	0	gene_id "ENSRNOG00000006976"; gene_version "7"; transcript_id "ENSRNOT00000120240"; transcript_version "2"; exon_number "1"; gene_name "Med6"; gene_source "ensembl"; gene_biotype "protein_coding"; transcript_name "Med6-203"; transcript_source "ensembl"; transcript_biotype "protein_coding"; protein_id "ENSRNOP00000096971"; protein_version "2";
6	ensembl	exon	107015036	107015130	0	-	.	gene_id "ENSRNOG00000006976"; gene_version "7"; transcript_id "ENSRNOT00000115162"; transcript_version "2"; exon_number "1"; gene_name "Med6"; gene_source "ensembl"; gene_biotype "protein_coding"; transcript_name "Med6-202"; transcript_source "ensembl"; transcript_biotype "protein_coding"; exon_id "ENSRNOE00000270308"; exon_version "3";
6	ensembl	exon	107015036	107015130	0	-	.	gene_id "ENSRNOG00000006976"; gene_version "7"; transcript_id "ENSRNOT00000009483"; transcript_version "7"; exon_number "1"; gene_name "Med6"; gene_source "ensembl"; gene_biotype "protein_coding"; transcript_name "Med6-201"; transcript_source "ensembl"; transcript_biotype "protein_coding"; exon_id "ENSRNOE00000270308"; exon_version "3"; tag "Ensembl_canonical";
6	ensembl	exon	107015036	107015130	0	-	.	gene_id "ENSRNOG00000006976"; gene_version "7"; transcript_id "ENSRNOT00000120240"; transcript_version "2"; exon_number "1"; gene_name "Med6"; gene_source "ensembl"; gene_biotype "protein_coding"; transcript_name "Med6-203"; transcript_source "ensembl"; transcript_biotype "protein_coding"; exon_id "ENSRNOE00000270308"; exon_version "3";
6	ensembl	start_codon	107015055	107015057	0	-	0	gene_id "ENSRNOG00000006976"; gene_version "7"; transcript_id "ENSRNOT00000115162"; transcript_version "2"; exon_number "1"; gene_name "Med6"; gene_source "ensembl"; gene_biotype "protein_coding"; transcript_name "Med6-202"; transcript_source "ensembl"; transcript_biotype "protein_coding";
6	ensembl	start_codon	107015055	107015057	0	-	0	gene_id "ENSRNOG00000006976"; gene_version "7"; transcript_id "ENSRNOT00000009483"; transcript_version "7"; exon_number "1"; gene_name "Med6"; gene_source "ensembl"; gene_biotype "protein_coding"; transcript_name "Med6-201"; transcript_source "ensembl"; transcript_biotype "protein_coding"; tag "Ensembl_canonical";
6	ensembl	start_codon	107015055	107015057	0	-	0	gene_id "ENSRNOG00000006976"; gene_version "7"; transcript_id "ENSRNOT00000120240"; transcript_version "2"; exon_number "1"; gene_name "Med6"; gene_source "ensembl"; gene_biotype "protein_coding"; transcript_name "Med6-203"; transcript_source "ensembl"; transcript_biotype "protein_coding";
6	ensembl	five_prime_utr	107015058	107015130	0	-	.	gene_id "ENSRNOG00000006976"; gene_version "7"; transcript_id "ENSRNOT00000115162"; transcript_version "2"; gene_name "Med6"; gene_source "ensembl"; gene_biotype "protein_coding"; transcript_name "Med6-202"; transcript_source "ensembl"; transcript_biotype "protein_coding";
6	ensembl	five_prime_utr	107015058	107015130	0	-	.	gene_id "ENSRNOG00000006976"; gene_version "7"; transcript_id "ENSRNOT00000009483"; transcript_version "7"; gene_name "Med6"; gene_source "ensembl"; gene_biotype "protein_coding"; transcript_name "Med6-201"; transcript_source "ensembl"; transcript_biotype "protein_coding"; tag "Ensembl_canonical";
6	ensembl	five_prime_utr	107015058	107015130	0	-	.	gene_id "ENSRNOG00000006976"; gene_version "7"; transcript_id "ENSRNOT00000120240"; transcript_version "2"; gene_name "Med6"; gene_source "ensembl"; gene_biotype "protein_coding"; transcript_name "Med6-203"; transcript_source "ensembl"; transcript_biotype "protein_coding";
6	sraer114_ss	exon	107062866	107063625	0.355122849973024	-	.	gene_id "ENSRNOG00000006976"; transcript_id "ENSRNOG00000006976_tx_2"; exon_id "6_107062866_107063625_-"; exonnum "1"; txlen "1475";
6	sraer114_es	exon	107078703	107078953	0.0100500241627706	-	.	gene_id "ENSRNOG00000087239"; transcript_id "ENSRNOG00000087239_tx_6"; exon_id "6_107078703_107078953_-"; exonnum "4"; txlen "647";
6	sraer114_mid	exon	107087254	107087453	0.0100500241627706	-	.	gene_id "ENSRNOG00000087239"; transcript_id "ENSRNOG00000087239_tx_6"; exon_id "6_107087254_107087453_-"; exonnum "3"; txlen "647";
6	sraer114_mid	exon	107089672	107089750	0.0100500241627706	-	.	gene_id "ENSRNOG00000087239"; transcript_id "ENSRNOG00000087239_tx_6"; exon_id "6_107089672_107089750_-"; exonnum "2"; txlen "647";
6	sraer114_mid	exon	107089959	107090075	0.0100500241627706	-	.	gene_id "ENSRNOG00000087239"; transcript_id "ENSRNOG00000087239_tx_6"; exon_id "6_107089959_107090075_-"; exonnum "1"; txlen "647";
6	sraer114_es	exon	107092712	107093285	0.827129213456048	-	.	gene_id "ENSRNOG00000087239"; transcript_id "ENSRNOG00000087239_tx_4"; exon_id "6_107092712_107093285_-"; exonnum "2"; txlen "675";
6	ensembl	exon	107125690	107126157	0	-	.	gene_id "ENSRNOG00000087239"; gene_version "1"; transcript_id "ENSRNOT00000149446"; transcript_version "1"; exon_number "2"; gene_source "ensembl"; gene_biotype "lncRNA"; transcript_source "ensembl"; transcript_biotype "lncRNA"; exon_id "ENSRNOE00000814055"; exon_version "1"; tag "Ensembl_canonical";
6	ensembl	transcript	107125690	107140954	0	-	.	gene_id "ENSRNOG00000087239"; gene_version "1"; transcript_id "ENSRNOT00000149446"; transcript_version "1"; gene_source "ensembl"; gene_biotype "lncRNA"; transcript_source "ensembl"; transcript_biotype "lncRNA"; tag "Ensembl_canonical";
6	ensembl	gene	107125690	107142698	0	-	.	gene_id "ENSRNOG00000087239"; gene_version "1"; gene_source "ensembl"; gene_biotype "lncRNA";
6	ensembl	exon	107125881	107126157	0	-	.	gene_id "ENSRNOG00000087239"; gene_version "1"; transcript_id "ENSRNOT00000158289"; transcript_version "1"; exon_number "2"; gene_source "ensembl"; gene_biotype "lncRNA"; transcript_source "ensembl"; transcript_biotype "lncRNA"; exon_id "ENSRNOE00000746695"; exon_version "1";
6	ensembl	transcript	107125881	107142698	0	-	.	gene_id "ENSRNOG00000087239"; gene_version "1"; transcript_id "ENSRNOT00000158289"; transcript_version "1"; gene_source "ensembl"; gene_biotype "lncRNA"; transcript_source "ensembl"; transcript_biotype "lncRNA";
6	ensembl	exon	107125961	107126157	0	-	.	gene_id "ENSRNOG00000087239"; gene_version "1"; transcript_id "ENSRNOT00000135801"; transcript_version "1"; exon_number "2"; gene_source "ensembl"; gene_biotype "lncRNA"; transcript_source "ensembl"; transcript_biotype "lncRNA"; exon_id "ENSRNOE00000763337"; exon_version "1";
6	ensembl	transcript	107125961	107128540	0	-	.	gene_id "ENSRNOG00000087239"; gene_version "1"; transcript_id "ENSRNOT00000135801"; transcript_version "1"; gene_source "ensembl"; gene_biotype "lncRNA"; transcript_source "ensembl"; transcript_biotype "lncRNA";
6	ensembl	exon	107125970	107126157	0	-	.	gene_id "ENSRNOG00000087239"; gene_version "1"; transcript_id "ENSRNOT00000150861"; transcript_version "1"; exon_number "3"; gene_source "ensembl"; gene_biotype "lncRNA"; transcript_source "ensembl"; transcript_biotype "lncRNA"; exon_id "ENSRNOE00000776582"; exon_version "1";
6	ensembl	exon	107125970	107126157	0	-	.	gene_id "ENSRNOG00000087239"; gene_version "1"; transcript_id "ENSRNOT00000161230"; transcript_version "1"; exon_number "3"; gene_source "ensembl"; gene_biotype "lncRNA"; transcript_source "ensembl"; transcript_biotype "lncRNA"; exon_id "ENSRNOE00000776582"; exon_version "1";
6	ensembl	transcript	107125970	107140954	0	-	.	gene_id "ENSRNOG00000087239"; gene_version "1"; transcript_id "ENSRNOT00000150861"; transcript_version "1"; gene_source "ensembl"; gene_biotype "lncRNA"; transcript_source "ensembl"; transcript_biotype "lncRNA";
6	ensembl	transcript	107125970	107140954	0	-	.	gene_id "ENSRNOG00000087239"; gene_version "1"; transcript_id "ENSRNOT00000161230"; transcript_version "1"; gene_source "ensembl"; gene_biotype "lncRNA"; transcript_source "ensembl"; transcript_biotype "lncRNA";
6	ensembl	exon	107126269	107126420	0	-	.	gene_id "ENSRNOG00000087239"; gene_version "1"; transcript_id "ENSRNOT00000150861"; transcript_version "1"; exon_number "2"; gene_source "ensembl"; gene_biotype "lncRNA"; transcript_source "ensembl"; transcript_biotype "lncRNA"; exon_id "ENSRNOE00000729650"; exon_version "1";
6	ensembl	exon	107128389	107128540	0	-	.	gene_id "ENSRNOG00000087239"; gene_version "1"; transcript_id "ENSRNOT00000135801"; transcript_version "1"; exon_number "1"; gene_source "ensembl"; gene_biotype "lncRNA"; transcript_source "ensembl"; transcript_biotype "lncRNA"; exon_id "ENSRNOE00000799399"; exon_version "1";
6	ensembl	exon	107134530	107134569	0	-	.	gene_id "ENSRNOG00000087239"; gene_version "1"; transcript_id "ENSRNOT00000161230"; transcript_version "1"; exon_number "2"; gene_source "ensembl"; gene_biotype "lncRNA"; transcript_source "ensembl"; transcript_biotype "lncRNA"; exon_id "ENSRNOE00000738880"; exon_version "1";
6	ensembl	exon	107140162	107140954	0	-	.	gene_id "ENSRNOG00000087239"; gene_version "1"; transcript_id "ENSRNOT00000149446"; transcript_version "1"; exon_number "1"; gene_source "ensembl"; gene_biotype "lncRNA"; transcript_source "ensembl"; transcript_biotype "lncRNA"; exon_id "ENSRNOE00000715197"; exon_version "1"; tag "Ensembl_canonical";
6	ensembl	exon	107140162	107140954	0	-	.	gene_id "ENSRNOG00000087239"; gene_version "1"; transcript_id "ENSRNOT00000150861"; transcript_version "1"; exon_number "1"; gene_source "ensembl"; gene_biotype "lncRNA"; transcript_source "ensembl"; transcript_biotype "lncRNA"; exon_id "ENSRNOE00000715197"; exon_version "1";
6	ensembl	exon	107140162	107140954	0	-	.	gene_id "ENSRNOG00000087239"; gene_version "1"; transcript_id "ENSRNOT00000161230"; transcript_version "1"; exon_number "1"; gene_source "ensembl"; gene_biotype "lncRNA"; transcript_source "ensembl"; transcript_biotype "lncRNA"; exon_id "ENSRNOE00000715197"; exon_version "1";
6	ensembl	exon	107142598	107142698	0	-	.	gene_id "ENSRNOG00000087239"; gene_version "1"; transcript_id "ENSRNOT00000158289"; transcript_version "1"; exon_number "1"; gene_source "ensembl"; gene_biotype "lncRNA"; transcript_source "ensembl"; transcript_biotype "lncRNA"; exon_id "ENSRNOE00000815007"; exon_version "1";
6	ENSEMBL114_rn	exon	107142598	107142698	0.827129213456048	-	.	gene_id "ENSRNOG00000087239"; transcript_id "ENSRNOG00000087239_tx_4"; exon_id "6_107142598_107142698_-"; exonnum "1"; txlen "675";
6	ensembl	three_prime_utr	107161534	107161903	0	-	.	gene_id "ENSRNOG00000007271"; gene_version "7"; transcript_id "ENSRNOT00000009693"; transcript_version "7"; gene_name "Map3k9"; gene_source "ensembl"; gene_biotype "protein_coding"; transcript_name "Map3k9-201"; transcript_source "ensembl"; transcript_biotype "protein_coding"; tag "Ensembl_canonical";
6	ensembl	three_prime_utr	107161534	107161903	0	-	.	gene_id "ENSRNOG00000007271"; gene_version "7"; transcript_id "ENSRNOT00000083488"; transcript_version "3"; gene_name "Map3k9"; gene_source "ensembl"; gene_biotype "protein_coding"; transcript_name "Map3k9-202"; transcript_source "ensembl"; transcript_biotype "protein_coding";
6	ensembl	exon	107161534	107162388	0	-	.	gene_id "ENSRNOG00000007271"; gene_version "7"; transcript_id "ENSRNOT00000009693"; transcript_version "7"; exon_number "12"; gene_name "Map3k9"; gene_source "ensembl"; gene_biotype "protein_coding"; transcript_name "Map3k9-201"; transcript_source "ensembl"; transcript_biotype "protein_coding"; exon_id "ENSRNOE00000550131"; exon_version "1"; tag "Ensembl_canonical";
6	ensembl	exon	107161534	107162388	0	-	.	gene_id "ENSRNOG00000007271"; gene_version "7"; transcript_id "ENSRNOT00000083488"; transcript_version "3"; exon_number "11"; gene_name "Map3k9"; gene_source "ensembl"; gene_biotype "protein_coding"; transcript_name "Map3k9-202"; transcript_source "ensembl"; transcript_biotype "protein_coding"; exon_id "ENSRNOE00000550131"; exon_version "1";
6	ENSEMBL114_rn	exon	107161534	107162388	0.0137953754990503	-	.	gene_id "ENSRNOG00000007271"; transcript_id "ENSRNOG00000007271_tx_3"; exon_id "6_107161534_107162388_-"; exonnum "13"; txlen "3836";
6	ensembl	gene	107161534	107220061	0	-	.	gene_id "ENSRNOG00000007271"; gene_version "7"; gene_name "Map3k9"; gene_source "ensembl"; gene_biotype "protein_coding";
6	ensembl	transcript	107161534	107220061	0	-	.	gene_id "ENSRNOG00000007271"; gene_version "7"; transcript_id "ENSRNOT00000009693"; transcript_version "7"; gene_name "Map3k9"; gene_source "ensembl"; gene_biotype "protein_coding"; transcript_name "Map3k9-201"; transcript_source "ensembl"; transcript_biotype "protein_coding"; tag "Ensembl_canonical";
6	ensembl	transcript	107161534	107220061	0	-	.	gene_id "ENSRNOG00000007271"; gene_version "7"; transcript_id "ENSRNOT00000083488"; transcript_version "3"; gene_name "Map3k9"; gene_source "ensembl"; gene_biotype "protein_coding"; transcript_name "Map3k9-202"; transcript_source "ensembl"; transcript_biotype "protein_coding";
6	ensembl	stop_codon	107161904	107161906	0	-	0	gene_id "ENSRNOG00000007271"; gene_version "7"; transcript_id "ENSRNOT00000009693"; transcript_version "7"; exon_number "12"; gene_name "Map3k9"; gene_source "ensembl"; gene_biotype "protein_coding"; transcript_name "Map3k9-201"; transcript_source "ensembl"; transcript_biotype "protein_coding"; tag "Ensembl_canonical";
6	ensembl	stop_codon	107161904	107161906	0	-	0	gene_id "ENSRNOG00000007271"; gene_version "7"; transcript_id "ENSRNOT00000083488"; transcript_version "3"; exon_number "11"; gene_name "Map3k9"; gene_source "ensembl"; gene_biotype "protein_coding"; transcript_name "Map3k9-202"; transcript_source "ensembl"; transcript_biotype "protein_coding";
6	ensembl	CDS	107161907	107162388	0	-	2	gene_id "ENSRNOG00000007271"; gene_version "7"; transcript_id "ENSRNOT00000009693"; transcript_version "7"; exon_number "12"; gene_name "Map3k9"; gene_source "ensembl"; gene_biotype "protein_coding"; transcript_name "Map3k9-201"; transcript_source "ensembl"; transcript_biotype "protein_coding"; protein_id "ENSRNOP00000009693"; protein_version "4"; tag "Ensembl_canonical";
6	ensembl	CDS	107161907	107162388	0	-	2	gene_id "ENSRNOG00000007271"; gene_version "7"; transcript_id "ENSRNOT00000083488"; transcript_version "3"; exon_number "11"; gene_name "Map3k9"; gene_source "ensembl"; gene_biotype "protein_coding"; transcript_name "Map3k9-202"; transcript_source "ensembl"; transcript_biotype "protein_coding"; protein_id "ENSRNOP00000069168"; protein_version "3";
6	ensembl	exon	107163810	107164622	0	-	.	gene_id "ENSRNOG00000007271"; gene_version "7"; transcript_id "ENSRNOT00000009693"; transcript_version "7"; exon_number "11"; gene_name "Map3k9"; gene_source "ensembl"; gene_biotype "protein_coding"; transcript_name "Map3k9-201"; transcript_source "ensembl"; transcript_biotype "protein_coding"; exon_id "ENSRNOE00000067790"; exon_version "1"; tag "Ensembl_canonical";
6	ensembl	CDS	107163810	107164622	0	-	2	gene_id "ENSRNOG00000007271"; gene_version "7"; transcript_id "ENSRNOT00000009693"; transcript_version "7"; exon_number "11"; gene_name "Map3k9"; gene_source "ensembl"; gene_biotype "protein_coding"; transcript_name "Map3k9-201"; transcript_source "ensembl"; transcript_biotype "protein_coding"; protein_id "ENSRNOP00000009693"; protein_version "4"; tag "Ensembl_canonical";
6	ensembl	exon	107163810	107164622	0	-	.	gene_id "ENSRNOG00000007271"; gene_version "7"; transcript_id "ENSRNOT00000083488"; transcript_version "3"; exon_number "10"; gene_name "Map3k9"; gene_source "ensembl"; gene_biotype "protein_coding"; transcript_name "Map3k9-202"; transcript_source "ensembl"; transcript_biotype "protein_coding"; exon_id "ENSRNOE00000067790"; exon_version "1";
6	ensembl	CDS	107163810	107164622	0	-	2	gene_id "ENSRNOG00000007271"; gene_version "7"; transcript_id "ENSRNOT00000083488"; transcript_version "3"; exon_number "10"; gene_name "Map3k9"; gene_source "ensembl"; gene_biotype "protein_coding"; transcript_name "Map3k9-202"; transcript_source "ensembl"; transcript_biotype "protein_coding"; protein_id "ENSRNOP00000069168"; protein_version "3";
6	ENSEMBL114_rn	exon	107163810	107164622	0.0137953754990503	-	.	gene_id "ENSRNOG00000007271"; transcript_id "ENSRNOG00000007271_tx_3"; exon_id "6_107163810_107164622_-"; exonnum "12"; txlen "3836";
6	ensembl	exon	107165525	107165637	0	-	.	gene_id "ENSRNOG00000007271"; gene_version "7"; transcript_id "ENSRNOT00000009693"; transcript_version "7"; exon_number "10"; gene_name "Map3k9"; gene_source "ensembl"; gene_biotype "protein_coding"; transcript_name "Map3k9-201"; transcript_source "ensembl"; transcript_biotype "protein_coding"; exon_id "ENSRNOE00000067680"; exon_version "1"; tag "Ensembl_canonical";
6	ensembl	CDS	107165525	107165637	0	-	1	gene_id "ENSRNOG00000007271"; gene_version "7"; transcript_id "ENSRNOT00000009693"; transcript_version "7"; exon_number "10"; gene_name "Map3k9"; gene_source "ensembl"; gene_biotype "protein_coding"; transcript_name "Map3k9-201"; transcript_source "ensembl"; transcript_biotype "protein_coding"; protein_id "ENSRNOP00000009693"; protein_version "4"; tag "Ensembl_canonical";
6	ensembl	exon	107165525	107165637	0	-	.	gene_id "ENSRNOG00000007271"; gene_version "7"; transcript_id "ENSRNOT00000083488"; transcript_version "3"; exon_number "9"; gene_name "Map3k9"; gene_source "ensembl"; gene_biotype "protein_coding"; transcript_name "Map3k9-202"; transcript_source "ensembl"; transcript_biotype "protein_coding"; exon_id "ENSRNOE00000067680"; exon_version "1";
6	ensembl	CDS	107165525	107165637	0	-	1	gene_id "ENSRNOG00000007271"; gene_version "7"; transcript_id "ENSRNOT00000083488"; transcript_version "3"; exon_number "9"; gene_name "Map3k9"; gene_source "ensembl"; gene_biotype "protein_coding"; transcript_name "Map3k9-202"; transcript_source "ensembl"; transcript_biotype "protein_coding"; protein_id "ENSRNOP00000069168"; protein_version "3";
6	ENSEMBL114_rn	exon	107165525	107165637	0.0137953754990503	-	.	gene_id "ENSRNOG00000007271"; transcript_id "ENSRNOG00000007271_tx_3"; exon_id "6_107165525_107165637_-"; exonnum "11"; txlen "3836";
6	sraer114_mid	exon	107166005	107166133	0.0137953754990503	-	.	gene_id "ENSRNOG00000007271"; transcript_id "ENSRNOG00000007271_tx_3"; exon_id "6_107166005_107166133_-"; exonnum "10"; txlen "3836";
6	ensembl	exon	107166921	107166989	0	-	.	gene_id "ENSRNOG00000007271"; gene_version "7"; transcript_id "ENSRNOT00000009693"; transcript_version "7"; exon_number "9"; gene_name "Map3k9"; gene_source "ensembl"; gene_biotype "protein_coding"; transcript_name "Map3k9-201"; transcript_source "ensembl"; transcript_biotype "protein_coding"; exon_id "ENSRNOE00000549446"; exon_version "1"; tag "Ensembl_canonical";
6	ensembl	CDS	107166921	107166989	0	-	1	gene_id "ENSRNOG00000007271"; gene_version "7"; transcript_id "ENSRNOT00000009693"; transcript_version "7"; exon_number "9"; gene_name "Map3k9"; gene_source "ensembl"; gene_biotype "protein_coding"; transcript_name "Map3k9-201"; transcript_source "ensembl"; transcript_biotype "protein_coding"; protein_id "ENSRNOP00000009693"; protein_version "4"; tag "Ensembl_canonical";
6	ENSEMBL114_rn	exon	107166921	107166989	0.0137953754990503	-	.	gene_id "ENSRNOG00000007271"; transcript_id "ENSRNOG00000007271_tx_3"; exon_id "6_107166921_107166989_-"; exonnum "9"; txlen "3836";
6	ensembl	exon	107169366	107169519	0	-	.	gene_id "ENSRNOG00000007271"; gene_version "7"; transcript_id "ENSRNOT00000009693"; transcript_version "7"; exon_number "8"; gene_name "Map3k9"; gene_source "ensembl"; gene_biotype "protein_coding"; transcript_name "Map3k9-201"; transcript_source "ensembl"; transcript_biotype "protein_coding"; exon_id "ENSRNOE00000067514"; exon_version "1"; tag "Ensembl_canonical";
6	ensembl	CDS	107169366	107169519	0	-	2	gene_id "ENSRNOG00000007271"; gene_version "7"; transcript_id "ENSRNOT00000009693"; transcript_version "7"; exon_number "8"; gene_name "Map3k9"; gene_source "ensembl"; gene_biotype "protein_coding"; transcript_name "Map3k9-201"; transcript_source "ensembl"; transcript_biotype "protein_coding"; protein_id "ENSRNOP00000009693"; protein_version "4"; tag "Ensembl_canonical";
6	ensembl	exon	107169366	107169519	0	-	.	gene_id "ENSRNOG00000007271"; gene_version "7"; transcript_id "ENSRNOT00000083488"; transcript_version "3"; exon_number "8"; gene_name "Map3k9"; gene_source "ensembl"; gene_biotype "protein_coding"; transcript_name "Map3k9-202"; transcript_source "ensembl"; transcript_biotype "protein_coding"; exon_id "ENSRNOE00000067514"; exon_version "1";
6	ensembl	CDS	107169366	107169519	0	-	2	gene_id "ENSRNOG00000007271"; gene_version "7"; transcript_id "ENSRNOT00000083488"; transcript_version "3"; exon_number "8"; gene_name "Map3k9"; gene_source "ensembl"; gene_biotype "protein_coding"; transcript_name "Map3k9-202"; transcript_source "ensembl"; transcript_biotype "protein_coding"; protein_id "ENSRNOP00000069168"; protein_version "3";
6	ENSEMBL114_rn	exon	107169366	107169519	0.0137953754990503	-	.	gene_id "ENSRNOG00000007271"; transcript_id "ENSRNOG00000007271_tx_3"; exon_id "6_107169366_107169519_-"; exonnum "8"; txlen "3836";
6	ensembl	exon	107170578	107170700	0	-	.	gene_id "ENSRNOG00000007271"; gene_version "7"; transcript_id "ENSRNOT00000009693"; transcript_version "7"; exon_number "7"; gene_name "Map3k9"; gene_source "ensembl"; gene_biotype "protein_coding"; transcript_name "Map3k9-201"; transcript_source "ensembl"; transcript_biotype "protein_coding"; exon_id "ENSRNOE00000067406"; exon_version "1"; tag "Ensembl_canonical";
6	ensembl	CDS	107170578	107170700	0	-	2	gene_id "ENSRNOG00000007271"; gene_version "7"; transcript_id "ENSRNOT00000009693"; transcript_version "7"; exon_number "7"; gene_name "Map3k9"; gene_source "ensembl"; gene_biotype "protein_coding"; transcript_name "Map3k9-201"; transcript_source "ensembl"; transcript_biotype "protein_coding"; protein_id "ENSRNOP00000009693"; protein_version "4"; tag "Ensembl_canonical";
6	ensembl	exon	107170578	107170700	0	-	.	gene_id "ENSRNOG00000007271"; gene_version "7"; transcript_id "ENSRNOT00000083488"; transcript_version "3"; exon_number "7"; gene_name "Map3k9"; gene_source "ensembl"; gene_biotype "protein_coding"; transcript_name "Map3k9-202"; transcript_source "ensembl"; transcript_biotype "protein_coding"; exon_id "ENSRNOE00000067406"; exon_version "1";
6	ensembl	CDS	107170578	107170700	0	-	2	gene_id "ENSRNOG00000007271"; gene_version "7"; transcript_id "ENSRNOT00000083488"; transcript_version "3"; exon_number "7"; gene_name "Map3k9"; gene_source "ensembl"; gene_biotype "protein_coding"; transcript_name "Map3k9-202"; transcript_source "ensembl"; transcript_biotype "protein_coding"; protein_id "ENSRNOP00000069168"; protein_version "3";
6	ENSEMBL114_rn	exon	107170578	107170700	0.0137953754990503	-	.	gene_id "ENSRNOG00000007271"; transcript_id "ENSRNOG00000007271_tx_3"; exon_id "6_107170578_107170700_-"; exonnum "7"; txlen "3836";
6	ensembl	exon	107172019	107172259	0	-	.	gene_id "ENSRNOG00000007271"; gene_version "7"; transcript_id "ENSRNOT00000009693"; transcript_version "7"; exon_number "6"; gene_name "Map3k9"; gene_source "ensembl"; gene_biotype "protein_coding"; transcript_name "Map3k9-201"; transcript_source "ensembl"; transcript_biotype "protein_coding"; exon_id "ENSRNOE00000280496"; exon_version "1"; tag "Ensembl_canonical";
6	ensembl	CDS	107172019	107172259	0	-	0	gene_id "ENSRNOG00000007271"; gene_version "7"; transcript_id "ENSRNOT00000009693"; transcript_version "7"; exon_number "6"; gene_name "Map3k9"; gene_source "ensembl"; gene_biotype "protein_coding"; transcript_name "Map3k9-201"; transcript_source "ensembl"; transcript_biotype "protein_coding"; protein_id "ENSRNOP00000009693"; protein_version "4"; tag "Ensembl_canonical";
6	ensembl	exon	107172019	107172259	0	-	.	gene_id "ENSRNOG00000007271"; gene_version "7"; transcript_id "ENSRNOT00000083488"; transcript_version "3"; exon_number "6"; gene_name "Map3k9"; gene_source "ensembl"; gene_biotype "protein_coding"; transcript_name "Map3k9-202"; transcript_source "ensembl"; transcript_biotype "protein_coding"; exon_id "ENSRNOE00000280496"; exon_version "1";
6	ensembl	CDS	107172019	107172259	0	-	0	gene_id "ENSRNOG00000007271"; gene_version "7"; transcript_id "ENSRNOT00000083488"; transcript_version "3"; exon_number "6"; gene_name "Map3k9"; gene_source "ensembl"; gene_biotype "protein_coding"; transcript_name "Map3k9-202"; transcript_source "ensembl"; transcript_biotype "protein_coding"; protein_id "ENSRNOP00000069168"; protein_version "3";
6	ENSEMBL114_rn	exon	107172019	107172259	0.0137953754990503	-	.	gene_id "ENSRNOG00000007271"; transcript_id "ENSRNOG00000007271_tx_3"; exon_id "6_107172019_107172259_-"; exonnum "6"; txlen "3836";
6	ensembl	exon	107174147	107174322	0	-	.	gene_id "ENSRNOG00000007271"; gene_version "7"; transcript_id "ENSRNOT00000009693"; transcript_version "7"; exon_number "5"; gene_name "Map3k9"; gene_source "ensembl"; gene_biotype "protein_coding"; transcript_name "Map3k9-201"; transcript_source "ensembl"; transcript_biotype "protein_coding"; exon_id "ENSRNOE00000067203"; exon_version "1"; tag "Ensembl_canonical";
6	ensembl	CDS	107174147	107174322	0	-	2	gene_id "ENSRNOG00000007271"; gene_version "7"; transcript_id "ENSRNOT00000009693"; transcript_version "7"; exon_number "5"; gene_name "Map3k9"; gene_source "ensembl"; gene_biotype "protein_coding"; transcript_name "Map3k9-201"; transcript_source "ensembl"; transcript_biotype "protein_coding"; protein_id "ENSRNOP00000009693"; protein_version "4"; tag "Ensembl_canonical";
6	ensembl	exon	107174147	107174322	0	-	.	gene_id "ENSRNOG00000007271"; gene_version "7"; transcript_id "ENSRNOT00000083488"; transcript_version "3"; exon_number "5"; gene_name "Map3k9"; gene_source "ensembl"; gene_biotype "protein_coding"; transcript_name "Map3k9-202"; transcript_source "ensembl"; transcript_biotype "protein_coding"; exon_id "ENSRNOE00000067203"; exon_version "1";
6	ensembl	CDS	107174147	107174322	0	-	2	gene_id "ENSRNOG00000007271"; gene_version "7"; transcript_id "ENSRNOT00000083488"; transcript_version "3"; exon_number "5"; gene_name "Map3k9"; gene_source "ensembl"; gene_biotype "protein_coding"; transcript_name "Map3k9-202"; transcript_source "ensembl"; transcript_biotype "protein_coding"; protein_id "ENSRNOP00000069168"; protein_version "3";
6	ENSEMBL114_rn	exon	107174147	107174322	0.0137953754990503	-	.	gene_id "ENSRNOG00000007271"; transcript_id "ENSRNOG00000007271_tx_3"; exon_id "6_107174147_107174322_-"; exonnum "5"; txlen "3836";
6	ensembl	exon	107175095	107175243	0	-	.	gene_id "ENSRNOG00000007271"; gene_version "7"; transcript_id "ENSRNOT00000009693"; transcript_version "7"; exon_number "4"; gene_name "Map3k9"; gene_source "ensembl"; gene_biotype "protein_coding"; transcript_name "Map3k9-201"; transcript_source "ensembl"; transcript_biotype "protein_coding"; exon_id "ENSRNOE00000280865"; exon_version "1"; tag "Ensembl_canonical";
6	ensembl	CDS	107175095	107175243	0	-	1	gene_id "ENSRNOG00000007271"; gene_version "7"; transcript_id "ENSRNOT00000009693"; transcript_version "7"; exon_number "4"; gene_name "Map3k9"; gene_source "ensembl"; gene_biotype "protein_coding"; transcript_name "Map3k9-201"; transcript_source "ensembl"; transcript_biotype "protein_coding"; protein_id "ENSRNOP00000009693"; protein_version "4"; tag "Ensembl_canonical";
6	ensembl	exon	107175095	107175243	0	-	.	gene_id "ENSRNOG00000007271"; gene_version "7"; transcript_id "ENSRNOT00000083488"; transcript_version "3"; exon_number "4"; gene_name "Map3k9"; gene_source "ensembl"; gene_biotype "protein_coding"; transcript_name "Map3k9-202"; transcript_source "ensembl"; transcript_biotype "protein_coding"; exon_id "ENSRNOE00000280865"; exon_version "1";
6	ensembl	CDS	107175095	107175243	0	-	1	gene_id "ENSRNOG00000007271"; gene_version "7"; transcript_id "ENSRNOT00000083488"; transcript_version "3"; exon_number "4"; gene_name "Map3k9"; gene_source "ensembl"; gene_biotype "protein_coding"; transcript_name "Map3k9-202"; transcript_source "ensembl"; transcript_biotype "protein_coding"; protein_id "ENSRNOP00000069168"; protein_version "3";
6	ENSEMBL114_rn	exon	107175095	107175243	0.0137953754990503	-	.	gene_id "ENSRNOG00000007271"; transcript_id "ENSRNOG00000007271_tx_3"; exon_id "6_107175095_107175243_-"; exonnum "4"; txlen "3836";
6	ensembl	exon	107181044	107181224	0	-	.	gene_id "ENSRNOG00000007271"; gene_version "7"; transcript_id "ENSRNOT00000009693"; transcript_version "7"; exon_number "3"; gene_name "Map3k9"; gene_source "ensembl"; gene_biotype "protein_coding"; transcript_name "Map3k9-201"; transcript_source "ensembl"; transcript_biotype "protein_coding"; exon_id "ENSRNOE00000354901"; exon_version "1"; tag "Ensembl_canonical";
6	ensembl	CDS	107181044	107181224	0	-	2	gene_id "ENSRNOG00000007271"; gene_version "7"; transcript_id "ENSRNOT00000009693"; transcript_version "7"; exon_number "3"; gene_name "Map3k9"; gene_source "ensembl"; gene_biotype "protein_coding"; transcript_name "Map3k9-201"; transcript_source "ensembl"; transcript_biotype "protein_coding"; protein_id "ENSRNOP00000009693"; protein_version "4"; tag "Ensembl_canonical";
6	ensembl	exon	107181044	107181224	0	-	.	gene_id "ENSRNOG00000007271"; gene_version "7"; transcript_id "ENSRNOT00000083488"; transcript_version "3"; exon_number "3"; gene_name "Map3k9"; gene_source "ensembl"; gene_biotype "protein_coding"; transcript_name "Map3k9-202"; transcript_source "ensembl"; transcript_biotype "protein_coding"; exon_id "ENSRNOE00000354901"; exon_version "1";
6	ensembl	CDS	107181044	107181224	0	-	2	gene_id "ENSRNOG00000007271"; gene_version "7"; transcript_id "ENSRNOT00000083488"; transcript_version "3"; exon_number "3"; gene_name "Map3k9"; gene_source "ensembl"; gene_biotype "protein_coding"; transcript_name "Map3k9-202"; transcript_source "ensembl"; transcript_biotype "protein_coding"; protein_id "ENSRNOP00000069168"; protein_version "3";
6	ENSEMBL114_rn	exon	107181044	107181224	0.0137953754990503	-	.	gene_id "ENSRNOG00000007271"; transcript_id "ENSRNOG00000007271_tx_3"; exon_id "6_107181044_107181224_-"; exonnum "3"; txlen "3836";
6	ensembl	exon	107210949	107211422	0	-	.	gene_id "ENSRNOG00000007271"; gene_version "7"; transcript_id "ENSRNOT00000083488"; transcript_version "3"; exon_number "2"; gene_name "Map3k9"; gene_source "ensembl"; gene_biotype "protein_coding"; transcript_name "Map3k9-202"; transcript_source "ensembl"; transcript_biotype "protein_coding"; exon_id "ENSRNOE00000737295"; exon_version "1";
6	ensembl	CDS	107210949	107211422	0	-	2	gene_id "ENSRNOG00000007271"; gene_version "7"; transcript_id "ENSRNOT00000083488"; transcript_version "3"; exon_number "2"; gene_name "Map3k9"; gene_source "ensembl"; gene_biotype "protein_coding"; transcript_name "Map3k9-202"; transcript_source "ensembl"; transcript_biotype "protein_coding"; protein_id "ENSRNOP00000069168"; protein_version "3";
6	ensembl	exon	107211009	107211422	0	-	.	gene_id "ENSRNOG00000007271"; gene_version "7"; transcript_id "ENSRNOT00000009693"; transcript_version "7"; exon_number "2"; gene_name "Map3k9"; gene_source "ensembl"; gene_biotype "protein_coding"; transcript_name "Map3k9-201"; transcript_source "ensembl"; transcript_biotype "protein_coding"; exon_id "ENSRNOE00000269785"; exon_version "1"; tag "Ensembl_canonical";
6	ensembl	CDS	107211009	107211422	0	-	2	gene_id "ENSRNOG00000007271"; gene_version "7"; transcript_id "ENSRNOT00000009693"; transcript_version "7"; exon_number "2"; gene_name "Map3k9"; gene_source "ensembl"; gene_biotype "protein_coding"; transcript_name "Map3k9-201"; transcript_source "ensembl"; transcript_biotype "protein_coding"; protein_id "ENSRNOP00000009693"; protein_version "4"; tag "Ensembl_canonical";
6	ENSEMBL114_rn	exon	107211009	107211422	0.0137953754990503	-	.	gene_id "ENSRNOG00000007271"; transcript_id "ENSRNOG00000007271_tx_3"; exon_id "6_107211009_107211422_-"; exonnum "2"; txlen "3836";
6	ensembl	CDS	107219643	107220027	0	-	0	gene_id "ENSRNOG00000007271"; gene_version "7"; transcript_id "ENSRNOT00000009693"; transcript_version "7"; exon_number "1"; gene_name "Map3k9"; gene_source "ensembl"; gene_biotype "protein_coding"; transcript_name "Map3k9-201"; transcript_source "ensembl"; transcript_biotype "protein_coding"; protein_id "ENSRNOP00000009693"; protein_version "4"; tag "Ensembl_canonical";
6	ensembl	CDS	107219643	107220027	0	-	0	gene_id "ENSRNOG00000007271"; gene_version "7"; transcript_id "ENSRNOT00000083488"; transcript_version "3"; exon_number "1"; gene_name "Map3k9"; gene_source "ensembl"; gene_biotype "protein_coding"; transcript_name "Map3k9-202"; transcript_source "ensembl"; transcript_biotype "protein_coding"; protein_id "ENSRNOP00000069168"; protein_version "3";
6	ensembl	exon	107219643	107220061	0	-	.	gene_id "ENSRNOG00000007271"; gene_version "7"; transcript_id "ENSRNOT00000009693"; transcript_version "7"; exon_number "1"; gene_name "Map3k9"; gene_source "ensembl"; gene_biotype "protein_coding"; transcript_name "Map3k9-201"; transcript_source "ensembl"; transcript_biotype "protein_coding"; exon_id "ENSRNOE00000536324"; exon_version "1"; tag "Ensembl_canonical";
6	ensembl	exon	107219643	107220061	0	-	.	gene_id "ENSRNOG00000007271"; gene_version "7"; transcript_id "ENSRNOT00000083488"; transcript_version "3"; exon_number "1"; gene_name "Map3k9"; gene_source "ensembl"; gene_biotype "protein_coding"; transcript_name "Map3k9-202"; transcript_source "ensembl"; transcript_biotype "protein_coding"; exon_id "ENSRNOE00000536324"; exon_version "1";
6	ENSEMBL114_rn	exon	107219643	107220061	0.0137953754990503	-	.	gene_id "ENSRNOG00000007271"; transcript_id "ENSRNOG00000007271_tx_3"; exon_id "6_107219643_107220061_-"; exonnum "1"; txlen "3836";
6	ensembl	start_codon	107220025	107220027	0	-	0	gene_id "ENSRNOG00000007271"; gene_version "7"; transcript_id "ENSRNOT00000009693"; transcript_version "7"; exon_number "1"; gene_name "Map3k9"; gene_source "ensembl"; gene_biotype "protein_coding"; transcript_name "Map3k9-201"; transcript_source "ensembl"; transcript_biotype "protein_coding"; tag "Ensembl_canonical";
6	ensembl	start_codon	107220025	107220027	0	-	0	gene_id "ENSRNOG00000007271"; gene_version "7"; transcript_id "ENSRNOT00000083488"; transcript_version "3"; exon_number "1"; gene_name "Map3k9"; gene_source "ensembl"; gene_biotype "protein_coding"; transcript_name "Map3k9-202"; transcript_source "ensembl"; transcript_biotype "protein_coding";
6	ensembl	five_prime_utr	107220028	107220061	0	-	.	gene_id "ENSRNOG00000007271"; gene_version "7"; transcript_id "ENSRNOT00000009693"; transcript_version "7"; gene_name "Map3k9"; gene_source "ensembl"; gene_biotype "protein_coding"; transcript_name "Map3k9-201"; transcript_source "ensembl"; transcript_biotype "protein_coding"; tag "Ensembl_canonical";
6	ensembl	five_prime_utr	107220028	107220061	0	-	.	gene_id "ENSRNOG00000007271"; gene_version "7"; transcript_id "ENSRNOT00000083488"; transcript_version "3"; gene_name "Map3k9"; gene_source "ensembl"; gene_biotype "protein_coding"; transcript_name "Map3k9-202"; transcript_source "ensembl"; transcript_biotype "protein_coding";
6	sraer114_es	exon	107224178	107225081	0.927001166314757	-	.	gene_id "sraer114_gene_42269"; transcript_id "sraer114_gene_42269_tx_4"; exon_id "6_107224178_107225081_-"; exonnum "2"; txlen "1017";
6	sraer114_es	exon	107234678	107234906	3.46671486453558	-	.	gene_id "sraer114_gene_42269"; transcript_id "sraer114_gene_42269_tx_3"; exon_id "6_107234678_107234906_-"; exonnum "3"; txlen "606";
6	sraer114_es	exon	107234678	107234906	0.623946711019968	-	.	gene_id "sraer114_gene_42269"; transcript_id "sraer114_gene_42269_tx_5"; exon_id "6_107234678_107234906_-"; exonnum "3"; txlen "2348";
6	sraer114_mid	exon	107241247	107241510	3.46671486453558	-	.	gene_id "sraer114_gene_42269"; transcript_id "sraer114_gene_42269_tx_3"; exon_id "6_107241247_107241510_-"; exonnum "2"; txlen "606";
6	sraer114_mid	exon	107241247	107241510	0.623946711019968	-	.	gene_id "sraer114_gene_42269"; transcript_id "sraer114_gene_42269_tx_5"; exon_id "6_107241247_107241510_-"; exonnum "2"; txlen "2348";
6	sraer114_ss	exon	107242995	107244849	0.623946711019968	-	.	gene_id "sraer114_gene_42269"; transcript_id "sraer114_gene_42269_tx_5"; exon_id "6_107242995_107244849_-"; exonnum "1"; txlen "2348";
6	sraer114_es	exon	107251796	107251941	0.00765076439475637	-	.	gene_id "sraer114_gene_42269"; transcript_id "sraer114_gene_42269_tx_7"; exon_id "6_107251796_107251941_-"; exonnum "5"; txlen "525";
6	sraer114_mid	exon	107255743	107255807	0.00765076439475637	-	.	gene_id "sraer114_gene_42269"; transcript_id "sraer114_gene_42269_tx_7"; exon_id "6_107255743_107255807_-"; exonnum "4"; txlen "525";
6	sraer114_mid	exon	107260577	107260715	0.00765076439475637	-	.	gene_id "sraer114_gene_42269"; transcript_id "sraer114_gene_42269_tx_7"; exon_id "6_107260577_107260715_-"; exonnum "3"; txlen "525";
6	sraer114_mid	exon	107260800	107260861	0.00765076439475637	-	.	gene_id "sraer114_gene_42269"; transcript_id "sraer114_gene_42269_tx_7"; exon_id "6_107260800_107260861_-"; exonnum "2"; txlen "525";
6	sraer114_es	exon	107271732	107272890	0.424526308992025	-	.	gene_id "sraer114_gene_42269"; transcript_id "sraer114_gene_42269_tx_6"; exon_id "6_107271732_107272890_-"; exonnum "2"; txlen "1272";
6	sraer114_ss	exon	107281594	107281706	3.46671486453558	-	.	gene_id "sraer114_gene_42269"; transcript_id "sraer114_gene_42269_tx_3"; exon_id "6_107281594_107281706_-"; exonnum "1"; txlen "606";
6	sraer114_ss	exon	107281594	107281706	0.927001166314757	-	.	gene_id "sraer114_gene_42269"; transcript_id "sraer114_gene_42269_tx_4"; exon_id "6_107281594_107281706_-"; exonnum "1"; txlen "1017";
6	sraer114_ss	exon	107281594	107281706	0.424526308992025	-	.	gene_id "sraer114_gene_42269"; transcript_id "sraer114_gene_42269_tx_6"; exon_id "6_107281594_107281706_-"; exonnum "1"; txlen "1272";
6	sraer114_ss	exon	107281594	107281706	0.00765076439475637	-	.	gene_id "sraer114_gene_42269"; transcript_id "sraer114_gene_42269_tx_7"; exon_id "6_107281594_107281706_-"; exonnum "1"; txlen "525";
6	sraer114_es	exon	107291208	107291637	8.16849343475131	-	.	gene_id "sraer114_gene_42269"; transcript_id "sraer114_gene_42269_tx_2"; exon_id "6_107291208_107291637_-"; exonnum "2"; txlen "554";
6	sraer114_ss	exon	107297266	107297389	8.16849343475131	-	.	gene_id "sraer114_gene_42269"; transcript_id "sraer114_gene_42269_tx_2"; exon_id "6_107297266_107297389_-"; exonnum "1"; txlen "554";
6	sraer114_es	exon	107348840	107349201	0.0889533559750008	-	.	gene_id "sraer114_gene_54252"; transcript_id "sraer114_gene_54252_tx_1"; exon_id "6_107348840_107349201_-"; exonnum "2"; txlen "2164";
6	sraer114_ss	exon	107350839	107352640	0.0889533559750008	-	.	gene_id "sraer114_gene_54252"; transcript_id "sraer114_gene_54252_tx_1"; exon_id "6_107350839_107352640_-"; exonnum "1"; txlen "2164";
6	sraer114_es	exon	107452409	107454355	0.217238274282837	-	.	gene_id "sraer114_gene_51963"; transcript_id "sraer114_gene_51963_tx_2"; exon_id "6_107452409_107454355_-"; exonnum "2"; txlen "2069";
6	sraer114_es	exon	107452409	107454355	0.00553869932058669	-	.	gene_id "sraer114_gene_51963"; transcript_id "sraer114_gene_51963_tx_3"; exon_id "6_107452409_107454355_-"; exonnum "3"; txlen "2172";
6	sraer114_es	exon	107452409	107454355	0.0054801858090622	-	.	gene_id "sraer114_gene_51963"; transcript_id "sraer114_gene_51963_tx_4"; exon_id "6_107452409_107454355_-"; exonnum "3"; txlen "2139";
6	sraer114_mid	exon	107459114	107459216	0.00553869932058669	-	.	gene_id "sraer114_gene_51963"; transcript_id "sraer114_gene_51963_tx_3"; exon_id "6_107459114_107459216_-"; exonnum "2"; txlen "2172";
6	sraer114_mid	exon	107459114	107459216	0.0054801858090622	-	.	gene_id "sraer114_gene_51963"; transcript_id "sraer114_gene_51963_tx_4"; exon_id "6_107459114_107459216_-"; exonnum "2"; txlen "2139";
6	sraer114_ss	exon	107461652	107461740	0.0054801858090622	-	.	gene_id "sraer114_gene_51963"; transcript_id "sraer114_gene_51963_tx_4"; exon_id "6_107461652_107461740_-"; exonnum "1"; txlen "2139";
6	sraer114_ss	exon	107462601	107462722	0.217238274282837	-	.	gene_id "sraer114_gene_51963"; transcript_id "sraer114_gene_51963_tx_2"; exon_id "6_107462601_107462722_-"; exonnum "1"; txlen "2069";
6	sraer114_ss	exon	107462601	107462722	0.00553869932058669	-	.	gene_id "sraer114_gene_51963"; transcript_id "sraer114_gene_51963_tx_3"; exon_id "6_107462601_107462722_-"; exonnum "1"; txlen "2172";
6	sraer114_es	exon	107480703	107481190	0.640384824978603	-	.	gene_id "sraer114_gene_51964"; transcript_id "sraer114_gene_51964_tx_1"; exon_id "6_107480703_107481190_-"; exonnum "2"; txlen "643";
6	sraer114_ss	exon	107482810	107482964	0.640384824978603	-	.	gene_id "sraer114_gene_51964"; transcript_id "sraer114_gene_51964_tx_1"; exon_id "6_107482810_107482964_-"; exonnum "1"; txlen "643";
6	sraer114_es	exon	107505497	107505748	0.00435764561524173	-	.	gene_id "sraer114_gene_46187"; transcript_id "sraer114_gene_46187_tx_2"; exon_id "6_107505497_107505748_-"; exonnum "3"; txlen "916";
6	sraer114_mid	exon	107506179	107506289	0.00435764561524173	-	.	gene_id "sraer114_gene_46187"; transcript_id "sraer114_gene_46187_tx_2"; exon_id "6_107506179_107506289_-"; exonnum "2"; txlen "916";
6	sraer114_ss	exon	107508308	107508860	0.00435764561524173	-	.	gene_id "sraer114_gene_46187"; transcript_id "sraer114_gene_46187_tx_2"; exon_id "6_107508308_107508860_-"; exonnum "1"; txlen "916";
6	ensembl	exon	107509286	107509337	0	-	.	gene_id "ENSRNOG00000077171"; gene_version "1"; transcript_id "ENSRNOT00000172611"; transcript_version "1"; exon_number "3"; gene_source "ensembl"; gene_biotype "lncRNA"; transcript_source "ensembl"; transcript_biotype "lncRNA"; exon_id "ENSRNOE00000781522"; exon_version "1";
6	ENSEMBL114_rn	exon	107509286	107509337	0.0285299046078593	-	.	gene_id "ENSRNOG00000077171"; transcript_id "ENSRNOG00000077171_tx_10"; exon_id "6_107509286_107509337_-"; exonnum "6"; txlen "917";
6	ENSEMBL114_rn	exon	107509286	107509337	0.0188321774000344	-	.	gene_id "ENSRNOG00000077171"; transcript_id "ENSRNOG00000077171_tx_13"; exon_id "6_107509286_107509337_-"; exonnum "5"; txlen "756";
6	ENSEMBL114_rn	exon	107509286	107509337	0.0163866862035698	-	.	gene_id "ENSRNOG00000077171"; transcript_id "ENSRNOG00000077171_tx_14"; exon_id "6_107509286_107509337_-"; exonnum "6"; txlen "927";
6	ENSEMBL114_rn	exon	107509286	107509337	0.00285307306254206	-	.	gene_id "ENSRNOG00000077171"; transcript_id "ENSRNOG00000077171_tx_15"; exon_id "6_107509286_107509337_-"; exonnum "7"; txlen "1821";
6	ENSEMBL114_rn	exon	107509286	107509337	0.0724500525605573	-	.	gene_id "ENSRNOG00000077171"; transcript_id "ENSRNOG00000077171_tx_7"; exon_id "6_107509286_107509337_-"; exonnum "4"; txlen "1209";
6	ENSEMBL114_rn	exon	107509286	107509337	0.0378576269492485	-	.	gene_id "ENSRNOG00000077171"; transcript_id "ENSRNOG00000077171_tx_8"; exon_id "6_107509286_107509337_-"; exonnum "5"; txlen "746";
6	ensembl	gene	107509286	107576144	0	-	.	gene_id "ENSRNOG00000077171"; gene_version "1"; gene_source "ensembl"; gene_biotype "lncRNA";
6	ensembl	transcript	107509286	107576144	0	-	.	gene_id "ENSRNOG00000077171"; gene_version "1"; transcript_id "ENSRNOT00000172611"; transcript_version "1"; gene_source "ensembl"; gene_biotype "lncRNA"; transcript_source "ensembl"; transcript_biotype "lncRNA";
6	sraer114_mid	exon	107510395	107511298	0.00285307306254206	-	.	gene_id "ENSRNOG00000077171"; transcript_id "ENSRNOG00000077171_tx_15"; exon_id "6_107510395_107511298_-"; exonnum "6"; txlen "1821";
6	sraer114_mid	exon	107510395	107511298	0.0724500525605573	-	.	gene_id "ENSRNOG00000077171"; transcript_id "ENSRNOG00000077171_tx_7"; exon_id "6_107510395_107511298_-"; exonnum "3"; txlen "1209";
6	sraer114_mid	exon	107519197	107519358	0.0188321774000344	-	.	gene_id "ENSRNOG00000077171"; transcript_id "ENSRNOG00000077171_tx_13"; exon_id "6_107519197_107519358_-"; exonnum "4"; txlen "756";
6	sraer114_mid	exon	107519197	107519358	0.0163866862035698	-	.	gene_id "ENSRNOG00000077171"; transcript_id "ENSRNOG00000077171_tx_14"; exon_id "6_107519197_107519358_-"; exonnum "5"; txlen "927";
6	ensembl	exon	107519207	107519358	0	-	.	gene_id "ENSRNOG00000077171"; gene_version "1"; transcript_id "ENSRNOT00000172611"; transcript_version "1"; exon_number "2"; gene_source "ensembl"; gene_biotype "lncRNA"; transcript_source "ensembl"; transcript_biotype "lncRNA"; exon_id "ENSRNOE00000773289"; exon_version "1";
6	ENSEMBL114_rn	exon	107519207	107519358	0.0285299046078593	-	.	gene_id "ENSRNOG00000077171"; transcript_id "ENSRNOG00000077171_tx_10"; exon_id "6_107519207_107519358_-"; exonnum "5"; txlen "917";
6	ENSEMBL114_rn	exon	107519207	107519358	0.00285307306254206	-	.	gene_id "ENSRNOG00000077171"; transcript_id "ENSRNOG00000077171_tx_15"; exon_id "6_107519207_107519358_-"; exonnum "5"; txlen "1821";
6	ENSEMBL114_rn	exon	107519207	107519358	0.0724500525605573	-	.	gene_id "ENSRNOG00000077171"; transcript_id "ENSRNOG00000077171_tx_7"; exon_id "6_107519207_107519358_-"; exonnum "2"; txlen "1209";
6	ENSEMBL114_rn	exon	107519207	107519358	0.0378576269492485	-	.	gene_id "ENSRNOG00000077171"; transcript_id "ENSRNOG00000077171_tx_8"; exon_id "6_107519207_107519358_-"; exonnum "4"; txlen "746";
6	sraer114_ss	exon	107520012	107520112	0.0724500525605573	-	.	gene_id "ENSRNOG00000077171"; transcript_id "ENSRNOG00000077171_tx_7"; exon_id "6_107520012_107520112_-"; exonnum "1"; txlen "1209";
6	sraer114_mid	exon	107520696	107520801	0.0285299046078593	-	.	gene_id "ENSRNOG00000077171"; transcript_id "ENSRNOG00000077171_tx_10"; exon_id "6_107520696_107520801_-"; exonnum "4"; txlen "917";
6	sraer114_mid	exon	107520696	107520801	0.0188321774000344	-	.	gene_id "ENSRNOG00000077171"; transcript_id "ENSRNOG00000077171_tx_13"; exon_id "6_107520696_107520801_-"; exonnum "3"; txlen "756";
6	sraer114_mid	exon	107520696	107520801	0.0163866862035698	-	.	gene_id "ENSRNOG00000077171"; transcript_id "ENSRNOG00000077171_tx_14"; exon_id "6_107520696_107520801_-"; exonnum "4"; txlen "927";
6	sraer114_mid	exon	107520696	107520801	0.00285307306254206	-	.	gene_id "ENSRNOG00000077171"; transcript_id "ENSRNOG00000077171_tx_15"; exon_id "6_107520696_107520801_-"; exonnum "4"; txlen "1821";
6	sraer114_mid	exon	107520696	107520801	0.0378576269492485	-	.	gene_id "ENSRNOG00000077171"; transcript_id "ENSRNOG00000077171_tx_8"; exon_id "6_107520696_107520801_-"; exonnum "3"; txlen "746";
6	ensembl	exon	107520728	107520801	0	-	.	gene_id "ENSRNOG00000077171"; gene_version "1"; transcript_id "ENSRNOT00000164074"; transcript_version "1"; exon_number "2"; gene_source "ensembl"; gene_biotype "lncRNA"; transcript_source "ensembl"; transcript_biotype "lncRNA"; exon_id "ENSRNOE00000726181"; exon_version "1";
6	ensembl	transcript	107520728	107576144	0	-	.	gene_id "ENSRNOG00000077171"; gene_version "1"; transcript_id "ENSRNOT00000164074"; transcript_version "1"; gene_source "ensembl"; gene_biotype "lncRNA"; transcript_source "ensembl"; transcript_biotype "lncRNA";
6	sraer114_mid	exon	107525716	107526083	0.0285299046078593	-	.	gene_id "ENSRNOG00000077171"; transcript_id "ENSRNOG00000077171_tx_10"; exon_id "6_107525716_107526083_-"; exonnum "3"; txlen "917";
6	sraer114_mid	exon	107525716	107526083	0.0188321774000344	-	.	gene_id "ENSRNOG00000077171"; transcript_id "ENSRNOG00000077171_tx_13"; exon_id "6_107525716_107526083_-"; exonnum "2"; txlen "756";
6	sraer114_mid	exon	107525716	107526083	0.0163866862035698	-	.	gene_id "ENSRNOG00000077171"; transcript_id "ENSRNOG00000077171_tx_14"; exon_id "6_107525716_107526083_-"; exonnum "3"; txlen "927";
6	sraer114_mid	exon	107525716	107526083	0.00285307306254206	-	.	gene_id "ENSRNOG00000077171"; transcript_id "ENSRNOG00000077171_tx_15"; exon_id "6_107525716_107526083_-"; exonnum "3"; txlen "1821";
6	sraer114_mid	exon	107525716	107526083	0.0378576269492485	-	.	gene_id "ENSRNOG00000077171"; transcript_id "ENSRNOG00000077171_tx_8"; exon_id "6_107525716_107526083_-"; exonnum "2"; txlen "746";
6	ensembl	exon	107525832	107526083	0	-	.	gene_id "ENSRNOG00000077171"; gene_version "1"; transcript_id "ENSRNOT00000156421"; transcript_version "1"; exon_number "2"; gene_source "ensembl"; gene_biotype "lncRNA"; transcript_source "ensembl"; transcript_biotype "lncRNA"; exon_id "ENSRNOE00000682682"; exon_version "1"; tag "Ensembl_canonical";
6	ensembl	transcript	107525832	107576144	0	-	.	gene_id "ENSRNOG00000077171"; gene_version "1"; transcript_id "ENSRNOT00000156421"; transcript_version "1"; gene_source "ensembl"; gene_biotype "lncRNA"; transcript_source "ensembl"; transcript_biotype "lncRNA"; tag "Ensembl_canonical";
6	sraer114_mid	exon	107530853	107531124	0.0243230458917212	-	.	gene_id "ENSRNOG00000077171"; transcript_id "ENSRNOG00000077171_tx_12"; exon_id "6_107530853_107531124_-"; exonnum "3"; txlen "564";
6	sraer114_mid	exon	107539316	107539486	0.0285299046078593	-	.	gene_id "ENSRNOG00000077171"; transcript_id "ENSRNOG00000077171_tx_10"; exon_id "6_107539316_107539486_-"; exonnum "2"; txlen "917";
6	sraer114_mid	exon	107539316	107539486	0.0243230458917212	-	.	gene_id "ENSRNOG00000077171"; transcript_id "ENSRNOG00000077171_tx_12"; exon_id "6_107539316_107539486_-"; exonnum "2"; txlen "564";
6	sraer114_mid	exon	107539316	107539486	0.0163866862035698	-	.	gene_id "ENSRNOG00000077171"; transcript_id "ENSRNOG00000077171_tx_14"; exon_id "6_107539316_107539486_-"; exonnum "2"; txlen "927";
6	sraer114_mid	exon	107539316	107539486	0.00285307306254206	-	.	gene_id "ENSRNOG00000077171"; transcript_id "ENSRNOG00000077171_tx_15"; exon_id "6_107539316_107539486_-"; exonnum "2"; txlen "1821";
6	sraer114_ss	exon	107539836	107539956	0.0243230458917212	-	.	gene_id "ENSRNOG00000077171"; transcript_id "ENSRNOG00000077171_tx_12"; exon_id "6_107539836_107539956_-"; exonnum "1"; txlen "564";
6	sraer114_es	exon	107549718	107551024	0.0273206475188155	-	.	gene_id "ENSRNOG00000077171"; transcript_id "ENSRNOG00000077171_tx_11"; exon_id "6_107549718_107551024_-"; exonnum "2"; txlen "1480";
6	sraer114_mid	exon	107551776	107551948	0.0273206475188155	-	.	gene_id "ENSRNOG00000077171"; transcript_id "ENSRNOG00000077171_tx_11"; exon_id "6_107551776_107551948_-"; exonnum "1"; txlen "1480";
6	ensembl	exon	107560302	107560503	0	-	.	gene_id "ENSRNOG00000077171"; gene_version "1"; transcript_id "ENSRNOT00000173325"; transcript_version "1"; exon_number "3"; gene_source "ensembl"; gene_biotype "lncRNA"; transcript_source "ensembl"; transcript_biotype "lncRNA"; exon_id "ENSRNOE00000687875"; exon_version "1";
6	ensembl	transcript	107560302	107576144	0	-	.	gene_id "ENSRNOG00000077171"; gene_version "1"; transcript_id "ENSRNOT00000173325"; transcript_version "1"; gene_source "ensembl"; gene_biotype "lncRNA"; transcript_source "ensembl"; transcript_biotype "lncRNA";
6	ensembl	exon	107564099	107564176	0	-	.	gene_id "ENSRNOG00000077171"; gene_version "1"; transcript_id "ENSRNOT00000173235"; transcript_version "1"; exon_number "2"; gene_source "ensembl"; gene_biotype "lncRNA"; transcript_source "ensembl"; transcript_biotype "lncRNA"; exon_id "ENSRNOE00000747135"; exon_version "1";
6	ensembl	transcript	107564099	107576144	0	-	.	gene_id "ENSRNOG00000077171"; gene_version "1"; transcript_id "ENSRNOT00000173235"; transcript_version "1"; gene_source "ensembl"; gene_biotype "lncRNA"; transcript_source "ensembl"; transcript_biotype "lncRNA";
6	sraer114_es	exon	107567161	107567681	0.0312902541907168	-	.	gene_id "ENSRNOG00000077171"; transcript_id "ENSRNOG00000077171_tx_9"; exon_id "6_107567161_107567681_-"; exonnum "2"; txlen "589";
6	ensembl	exon	107571546	107571613	0	-	.	gene_id "ENSRNOG00000077171"; gene_version "1"; transcript_id "ENSRNOT00000173325"; transcript_version "1"; exon_number "2"; gene_source "ensembl"; gene_biotype "lncRNA"; transcript_source "ensembl"; transcript_biotype "lncRNA"; exon_id "ENSRNOE00000783835"; exon_version "1";
6	ENSEMBL114_rn	exon	107571546	107571613	0.0285299046078593	-	.	gene_id "ENSRNOG00000077171"; transcript_id "ENSRNOG00000077171_tx_10"; exon_id "6_107571546_107571613_-"; exonnum "1"; txlen "917";
6	ENSEMBL114_rn	exon	107571546	107571613	0.0188321774000344	-	.	gene_id "ENSRNOG00000077171"; transcript_id "ENSRNOG00000077171_tx_13"; exon_id "6_107571546_107571613_-"; exonnum "1"; txlen "756";
6	ENSEMBL114_rn	exon	107571546	107571613	0.0163866862035698	-	.	gene_id "ENSRNOG00000077171"; transcript_id "ENSRNOG00000077171_tx_14"; exon_id "6_107571546_107571613_-"; exonnum "1"; txlen "927";
6	ENSEMBL114_rn	exon	107571546	107571613	0.00285307306254206	-	.	gene_id "ENSRNOG00000077171"; transcript_id "ENSRNOG00000077171_tx_15"; exon_id "6_107571546_107571613_-"; exonnum "1"; txlen "1821";
6	ENSEMBL114_rn	exon	107571546	107571613	0.0378576269492485	-	.	gene_id "ENSRNOG00000077171"; transcript_id "ENSRNOG00000077171_tx_8"; exon_id "6_107571546_107571613_-"; exonnum "1"; txlen "746";
6	ENSEMBL114_rn	exon	107571546	107571613	0.0312902541907168	-	.	gene_id "ENSRNOG00000077171"; transcript_id "ENSRNOG00000077171_tx_9"; exon_id "6_107571546_107571613_-"; exonnum "1"; txlen "589";
6	ensembl	exon	107571546	107576144	0	-	.	gene_id "ENSRNOG00000077171"; gene_version "1"; transcript_id "ENSRNOT00000172611"; transcript_version "1"; exon_number "1"; gene_source "ensembl"; gene_biotype "lncRNA"; transcript_source "ensembl"; transcript_biotype "lncRNA"; exon_id "ENSRNOE00000763008"; exon_version "1";
6	ensembl	exon	107571546	107576144	0	-	.	gene_id "ENSRNOG00000077171"; gene_version "1"; transcript_id "ENSRNOT00000164074"; transcript_version "1"; exon_number "1"; gene_source "ensembl"; gene_biotype "lncRNA"; transcript_source "ensembl"; transcript_biotype "lncRNA"; exon_id "ENSRNOE00000763008"; exon_version "1";
6	ensembl	exon	107571546	107576144	0	-	.	gene_id "ENSRNOG00000077171"; gene_version "1"; transcript_id "ENSRNOT00000156421"; transcript_version "1"; exon_number "1"; gene_source "ensembl"; gene_biotype "lncRNA"; transcript_source "ensembl"; transcript_biotype "lncRNA"; exon_id "ENSRNOE00000763008"; exon_version "1"; tag "Ensembl_canonical";
6	ensembl	exon	107571546	107576144	0	-	.	gene_id "ENSRNOG00000077171"; gene_version "1"; transcript_id "ENSRNOT00000173235"; transcript_version "1"; exon_number "1"; gene_source "ensembl"; gene_biotype "lncRNA"; transcript_source "ensembl"; transcript_biotype "lncRNA"; exon_id "ENSRNOE00000763008"; exon_version "1";
6	ensembl	exon	107571739	107576144	0	-	.	gene_id "ENSRNOG00000077171"; gene_version "1"; transcript_id "ENSRNOT00000173325"; transcript_version "1"; exon_number "1"; gene_source "ensembl"; gene_biotype "lncRNA"; transcript_source "ensembl"; transcript_biotype "lncRNA"; exon_id "ENSRNOE00000797255"; exon_version "1";
6	ensembl	exon	107640158	107641186	0	-	.	gene_id "ENSRNOG00000084479"; gene_version "1"; transcript_id "ENSRNOT00000154340"; transcript_version "1"; exon_number "2"; gene_source "ensembl"; gene_biotype "lncRNA"; transcript_source "ensembl"; transcript_biotype "lncRNA"; exon_id "ENSRNOE00000727775"; exon_version "1"; tag "Ensembl_canonical";
6	ensembl	gene	107640158	107644536	0	-	.	gene_id "ENSRNOG00000084479"; gene_version "1"; gene_source "ensembl"; gene_biotype "lncRNA";
6	ensembl	transcript	107640158	107644536	0	-	.	gene_id "ENSRNOG00000084479"; gene_version "1"; transcript_id "ENSRNOT00000154340"; transcript_version "1"; gene_source "ensembl"; gene_biotype "lncRNA"; transcript_source "ensembl"; transcript_biotype "lncRNA"; tag "Ensembl_canonical";
6	ensembl	exon	107641308	107644536	0	-	.	gene_id "ENSRNOG00000084479"; gene_version "1"; transcript_id "ENSRNOT00000154340"; transcript_version "1"; exon_number "1"; gene_source "ensembl"; gene_biotype "lncRNA"; transcript_source "ensembl"; transcript_biotype "lncRNA"; exon_id "ENSRNOE00000795437"; exon_version "1"; tag "Ensembl_canonical";
6	ensembl	exon	107668673	107670106	0	-	.	gene_id "ENSRNOG00000071635"; gene_version "1"; transcript_id "ENSRNOT00000156601"; transcript_version "1"; exon_number "2"; gene_source "ensembl"; gene_biotype "lncRNA"; transcript_source "ensembl"; transcript_biotype "lncRNA"; exon_id "ENSRNOE00000765096"; exon_version "1"; tag "Ensembl_canonical";
6	ensembl	gene	107668673	107672230	0	-	.	gene_id "ENSRNOG00000071635"; gene_version "1"; gene_source "ensembl"; gene_biotype "lncRNA";
6	ensembl	transcript	107668673	107672230	0	-	.	gene_id "ENSRNOG00000071635"; gene_version "1"; transcript_id "ENSRNOT00000156601"; transcript_version "1"; gene_source "ensembl"; gene_biotype "lncRNA"; transcript_source "ensembl"; transcript_biotype "lncRNA"; tag "Ensembl_canonical";
6	ensembl	exon	107670152	107672230	0	-	.	gene_id "ENSRNOG00000071635"; gene_version "1"; transcript_id "ENSRNOT00000156601"; transcript_version "1"; exon_number "1"; gene_source "ensembl"; gene_biotype "lncRNA"; transcript_source "ensembl"; transcript_biotype "lncRNA"; exon_id "ENSRNOE00000705950"; exon_version "1"; tag "Ensembl_canonical";
6	ensembl	exon	107712485	107712776	0	-	.	gene_id "ENSRNOG00000085056"; gene_version "1"; transcript_id "ENSRNOT00000152513"; transcript_version "1"; exon_number "3"; gene_source "ensembl"; gene_biotype "lncRNA"; transcript_source "ensembl"; transcript_biotype "lncRNA"; exon_id "ENSRNOE00000814694"; exon_version "1";
6	ensembl	gene	107712485	107716873	0	-	.	gene_id "ENSRNOG00000085056"; gene_version "1"; gene_source "ensembl"; gene_biotype "lncRNA";
6	ensembl	transcript	107712485	107716873	0	-	.	gene_id "ENSRNOG00000085056"; gene_version "1"; transcript_id "ENSRNOT00000152513"; transcript_version "1"; gene_source "ensembl"; gene_biotype "lncRNA"; transcript_source "ensembl"; transcript_biotype "lncRNA";
```
