## Supplementary material for "Significantly Improved Mouse and Rat Genome Annotation Using Sequence Read Archive RNA-seq Data": rat_SRA_ENSEMBL114.gtf: rat_SRA_ENSEMBL114.gtf (part 861 of 1073)

```
6	ensembl	exon	107712613	107713937	0	-	.	gene_id "ENSRNOG00000085056"; gene_version "1"; transcript_id "ENSRNOT00000121973"; transcript_version "1"; exon_number "2"; gene_source "ensembl"; gene_biotype "lncRNA"; transcript_source "ensembl"; transcript_biotype "lncRNA"; exon_id "ENSRNOE00000818310"; exon_version "1"; tag "Ensembl_canonical";
6	ensembl	transcript	107712613	107716873	0	-	.	gene_id "ENSRNOG00000085056"; gene_version "1"; transcript_id "ENSRNOT00000121973"; transcript_version "1"; gene_source "ensembl"; gene_biotype "lncRNA"; transcript_source "ensembl"; transcript_biotype "lncRNA"; tag "Ensembl_canonical";
6	ensembl	exon	107713088	107713937	0	-	.	gene_id "ENSRNOG00000085056"; gene_version "1"; transcript_id "ENSRNOT00000142500"; transcript_version "1"; exon_number "2"; gene_source "ensembl"; gene_biotype "lncRNA"; transcript_source "ensembl"; transcript_biotype "lncRNA"; exon_id "ENSRNOE00000747905"; exon_version "1";
6	ensembl	transcript	107713088	107715152	0	-	.	gene_id "ENSRNOG00000085056"; gene_version "1"; transcript_id "ENSRNOT00000142500"; transcript_version "1"; gene_source "ensembl"; gene_biotype "lncRNA"; transcript_source "ensembl"; transcript_biotype "lncRNA";
6	ensembl	exon	107713738	107713937	0	-	.	gene_id "ENSRNOG00000085056"; gene_version "1"; transcript_id "ENSRNOT00000152513"; transcript_version "1"; exon_number "2"; gene_source "ensembl"; gene_biotype "lncRNA"; transcript_source "ensembl"; transcript_biotype "lncRNA"; exon_id "ENSRNOE00000775218"; exon_version "1";
6	ensembl	exon	107714944	107715152	0	-	.	gene_id "ENSRNOG00000085056"; gene_version "1"; transcript_id "ENSRNOT00000142500"; transcript_version "1"; exon_number "1"; gene_source "ensembl"; gene_biotype "lncRNA"; transcript_source "ensembl"; transcript_biotype "lncRNA"; exon_id "ENSRNOE00000733295"; exon_version "1";
6	ensembl	exon	107716512	107716873	0	-	.	gene_id "ENSRNOG00000085056"; gene_version "1"; transcript_id "ENSRNOT00000152513"; transcript_version "1"; exon_number "1"; gene_source "ensembl"; gene_biotype "lncRNA"; transcript_source "ensembl"; transcript_biotype "lncRNA"; exon_id "ENSRNOE00000757215"; exon_version "1";
6	ensembl	exon	107716512	107716873	0	-	.	gene_id "ENSRNOG00000085056"; gene_version "1"; transcript_id "ENSRNOT00000121973"; transcript_version "1"; exon_number "1"; gene_source "ensembl"; gene_biotype "lncRNA"; transcript_source "ensembl"; transcript_biotype "lncRNA"; exon_id "ENSRNOE00000757215"; exon_version "1"; tag "Ensembl_canonical";
6	sraer114_es	exon	107820421	107820677	0.0150085444162888	-	.	gene_id "sraer114_gene_51965"; transcript_id "sraer114_gene_51965_tx_3"; exon_id "6_107820421_107820677_-"; exonnum "4"; txlen "757";
6	sraer114_es	exon	107849262	107851285	2.426832307065	-	.	gene_id "sraer114_gene_51965"; transcript_id "sraer114_gene_51965_tx_1"; exon_id "6_107849262_107851285_-"; exonnum "3"; txlen "2381";
6	sraer114_es	exon	107849262	107851285	0.208611840820793	-	.	gene_id "sraer114_gene_51965"; transcript_id "sraer114_gene_51965_tx_2"; exon_id "6_107849262_107851285_-"; exonnum "3"; txlen "2349";
6	sraer114_mid	exon	107851585	107851690	0.208611840820793	-	.	gene_id "sraer114_gene_51965"; transcript_id "sraer114_gene_51965_tx_2"; exon_id "6_107851585_107851690_-"; exonnum "2"; txlen "2349";
6	sraer114_mid	exon	107853382	107853600	0.208611840820793	-	.	gene_id "sraer114_gene_51965"; transcript_id "sraer114_gene_51965_tx_2"; exon_id "6_107853382_107853600_-"; exonnum "1"; txlen "2349";
6	sraer114_mid	exon	107858739	107858881	0.0150085444162888	-	.	gene_id "sraer114_gene_51965"; transcript_id "sraer114_gene_51965_tx_3"; exon_id "6_107858739_107858881_-"; exonnum "3"; txlen "757";
6	sraer114_mid	exon	107860354	107860532	2.426832307065	-	.	gene_id "sraer114_gene_51965"; transcript_id "sraer114_gene_51965_tx_1"; exon_id "6_107860354_107860532_-"; exonnum "2"; txlen "2381";
6	sraer114_mid	exon	107860354	107860532	0.0150085444162888	-	.	gene_id "sraer114_gene_51965"; transcript_id "sraer114_gene_51965_tx_3"; exon_id "6_107860354_107860532_-"; exonnum "2"; txlen "757";
6	sraer114_ss	exon	107860640	107860817	2.426832307065	-	.	gene_id "sraer114_gene_51965"; transcript_id "sraer114_gene_51965_tx_1"; exon_id "6_107860640_107860817_-"; exonnum "1"; txlen "2381";
6	sraer114_ss	exon	107860640	107860817	0.0150085444162888	-	.	gene_id "sraer114_gene_51965"; transcript_id "sraer114_gene_51965_tx_3"; exon_id "6_107860640_107860817_-"; exonnum "1"; txlen "757";
6	sraer114_es	exon	107862692	107863028	1.57832146186464	-	.	gene_id "sraer114_gene_59295"; transcript_id "sraer114_gene_59295_tx_1"; exon_id "6_107862692_107863028_-"; exonnum "2"; txlen "554";
6	sraer114_ss	exon	107863153	107863369	1.57832146186464	-	.	gene_id "sraer114_gene_59295"; transcript_id "sraer114_gene_59295_tx_1"; exon_id "6_107863153_107863369_-"; exonnum "1"; txlen "554";
6	sraer114_es	exon	107927223	107927529	0.000422500183384092	-	.	gene_id "sraer114_gene_51966"; transcript_id "sraer114_gene_51966_tx_6"; exon_id "6_107927223_107927529_-"; exonnum "4"; txlen "1285";
6	sraer114_es	exon	107954731	107956313	0.504522528701894	-	.	gene_id "sraer114_gene_51966"; transcript_id "sraer114_gene_51966_tx_1"; exon_id "6_107954731_107956313_-"; exonnum "3"; txlen "1777";
6	sraer114_es	exon	107954731	107956313	0.0744058272303376	-	.	gene_id "sraer114_gene_51966"; transcript_id "sraer114_gene_51966_tx_3"; exon_id "6_107954731_107956313_-"; exonnum "2"; txlen "1672";
6	sraer114_mid	exon	107959468	107959572	0.504522528701894	-	.	gene_id "sraer114_gene_51966"; transcript_id "sraer114_gene_51966_tx_1"; exon_id "6_107959468_107959572_-"; exonnum "2"; txlen "1777";
6	sraer114_ss	exon	107966048	107966136	0.504522528701894	-	.	gene_id "sraer114_gene_51966"; transcript_id "sraer114_gene_51966_tx_1"; exon_id "6_107966048_107966136_-"; exonnum "1"; txlen "1777";
6	sraer114_ss	exon	107966048	107966136	0.0744058272303376	-	.	gene_id "sraer114_gene_51966"; transcript_id "sraer114_gene_51966_tx_3"; exon_id "6_107966048_107966136_-"; exonnum "1"; txlen "1672";
6	sraer114_mid	exon	107968617	107968830	0.000422500183384092	-	.	gene_id "sraer114_gene_51966"; transcript_id "sraer114_gene_51966_tx_6"; exon_id "6_107968617_107968830_-"; exonnum "3"; txlen "1285";
6	sraer114_mid	exon	107969112	107969514	0.000422500183384092	-	.	gene_id "sraer114_gene_51966"; transcript_id "sraer114_gene_51966_tx_6"; exon_id "6_107969112_107969514_-"; exonnum "2"; txlen "1285";
6	sraer114_ss	exon	107971672	107972032	0.000422500183384092	-	.	gene_id "sraer114_gene_51966"; transcript_id "sraer114_gene_51966_tx_6"; exon_id "6_107971672_107972032_-"; exonnum "1"; txlen "1285";
6	sraer114_es	exon	108047394	108048852	0.0450256332488665	-	.	gene_id "sraer114_gene_48295"; transcript_id "sraer114_gene_48295_tx_3"; exon_id "6_108047394_108048852_-"; exonnum "2"; txlen "1846";
6	sraer114_es	exon	108051580	108051756	0.501910119536587	-	.	gene_id "sraer114_gene_48295"; transcript_id "sraer114_gene_48295_tx_1"; exon_id "6_108051580_108051756_-"; exonnum "2"; txlen "564";
6	sraer114_ss	exon	108052415	108052801	0.501910119536587	-	.	gene_id "sraer114_gene_48295"; transcript_id "sraer114_gene_48295_tx_1"; exon_id "6_108052415_108052801_-"; exonnum "1"; txlen "564";
6	sraer114_ss	exon	108052415	108052801	0.0450256332488665	-	.	gene_id "sraer114_gene_48295"; transcript_id "sraer114_gene_48295_tx_3"; exon_id "6_108052415_108052801_-"; exonnum "1"; txlen "1846";
6	sraer114_mid	exon	108151846	108151914	0.00432104668769757	-	.	gene_id "sraer114_gene_48296"; transcript_id "sraer114_gene_48296_tx_5"; exon_id "6_108151846_108151914_-"; exonnum "7"; txlen "701";
6	sraer114_mid	exon	108152297	108152348	0.00432104668769757	-	.	gene_id "sraer114_gene_48296"; transcript_id "sraer114_gene_48296_tx_5"; exon_id "6_108152297_108152348_-"; exonnum "6"; txlen "701";
6	ensembl	gene	108158399	108158521	0	-	.	gene_id "ENSRNOG00000055274"; gene_version "3"; gene_name "LOC120093445"; gene_source "ensembl"; gene_biotype "snoRNA";
6	ensembl	transcript	108158399	108158521	0	-	.	gene_id "ENSRNOG00000055274"; gene_version "3"; transcript_id "ENSRNOT00000085486"; transcript_version "3"; gene_name "LOC120093445"; gene_source "ensembl"; gene_biotype "snoRNA"; transcript_name "LOC120093445-201"; transcript_source "ensembl"; transcript_biotype "snoRNA"; tag "Ensembl_canonical";
6	ensembl	exon	108158399	108158521	0	-	.	gene_id "ENSRNOG00000055274"; gene_version "3"; transcript_id "ENSRNOT00000085486"; transcript_version "3"; exon_number "1"; gene_name "LOC120093445"; gene_source "ensembl"; gene_biotype "snoRNA"; transcript_name "LOC120093445-201"; transcript_source "ensembl"; transcript_biotype "snoRNA"; exon_id "ENSRNOE00000534408"; exon_version "1"; tag "Ensembl_canonical";
6	sraer114_mid	exon	108172915	108173008	0.00432104668769757	-	.	gene_id "sraer114_gene_48296"; transcript_id "sraer114_gene_48296_tx_5"; exon_id "6_108172915_108173008_-"; exonnum "5"; txlen "701";
6	sraer114_mid	exon	108175035	108175146	0.00432104668769757	-	.	gene_id "sraer114_gene_48296"; transcript_id "sraer114_gene_48296_tx_5"; exon_id "6_108175035_108175146_-"; exonnum "4"; txlen "701";
6	sraer114_mid	exon	108188234	108188306	0.00432104668769757	-	.	gene_id "sraer114_gene_48296"; transcript_id "sraer114_gene_48296_tx_5"; exon_id "6_108188234_108188306_-"; exonnum "3"; txlen "701";
6	sraer114_mid	exon	108196633	108196798	0.00432104668769757	-	.	gene_id "sraer114_gene_48296"; transcript_id "sraer114_gene_48296_tx_5"; exon_id "6_108196633_108196798_-"; exonnum "2"; txlen "701";
6	sraer114_mid	exon	108253550	108253684	0.00432104668769757	-	.	gene_id "sraer114_gene_48296"; transcript_id "sraer114_gene_48296_tx_5"; exon_id "6_108253550_108253684_-"; exonnum "1"; txlen "701";
6	sraer114_es	exon	108310657	108311292	0.269893931976694	-	.	gene_id "sraer114_gene_48296"; transcript_id "sraer114_gene_48296_tx_2"; exon_id "6_108310657_108311292_-"; exonnum "3"; txlen "820";
6	sraer114_es	exon	108310657	108311292	0.20417570882749	-	.	gene_id "sraer114_gene_48296"; transcript_id "sraer114_gene_48296_tx_3"; exon_id "6_108310657_108311292_-"; exonnum "2"; txlen "678";
6	sraer114_mid	exon	108311736	108311877	0.269893931976694	-	.	gene_id "sraer114_gene_48296"; transcript_id "sraer114_gene_48296_tx_2"; exon_id "6_108311736_108311877_-"; exonnum "2"; txlen "820";
6	sraer114_ss	exon	108312190	108312231	0.269893931976694	-	.	gene_id "sraer114_gene_48296"; transcript_id "sraer114_gene_48296_tx_2"; exon_id "6_108312190_108312231_-"; exonnum "1"; txlen "820";
6	sraer114_ss	exon	108312190	108312231	0.20417570882749	-	.	gene_id "sraer114_gene_48296"; transcript_id "sraer114_gene_48296_tx_3"; exon_id "6_108312190_108312231_-"; exonnum "1"; txlen "678";
6	sraer114_es	exon	108314379	108314494	0.015541485943667	-	.	gene_id "sraer114_gene_48296"; transcript_id "sraer114_gene_48296_tx_4"; exon_id "6_108314379_108314494_-"; exonnum "4"; txlen "663";
6	sraer114_mid	exon	108320441	108320770	0.360303820838539	-	.	gene_id "sraer114_gene_48296"; transcript_id "sraer114_gene_48296_tx_1"; exon_id "6_108320441_108320770_-"; exonnum "4"; txlen "747";
6	sraer114_mid	exon	108320441	108320770	0.015541485943667	-	.	gene_id "sraer114_gene_48296"; transcript_id "sraer114_gene_48296_tx_4"; exon_id "6_108320441_108320770_-"; exonnum "3"; txlen "663";
6	sraer114_mid	exon	108321486	108321607	0.360303820838539	-	.	gene_id "sraer114_gene_48296"; transcript_id "sraer114_gene_48296_tx_1"; exon_id "6_108321486_108321607_-"; exonnum "3"; txlen "747";
6	sraer114_mid	exon	108321486	108321607	0.015541485943667	-	.	gene_id "sraer114_gene_48296"; transcript_id "sraer114_gene_48296_tx_4"; exon_id "6_108321486_108321607_-"; exonnum "2"; txlen "663";
6	sraer114_ss	exon	108321889	108321983	0.015541485943667	-	.	gene_id "sraer114_gene_48296"; transcript_id "sraer114_gene_48296_tx_4"; exon_id "6_108321889_108321983_-"; exonnum "1"; txlen "663";
6	sraer114_mid	exon	108324323	108324443	0.360303820838539	-	.	gene_id "sraer114_gene_48296"; transcript_id "sraer114_gene_48296_tx_1"; exon_id "6_108324323_108324443_-"; exonnum "2"; txlen "747";
6	sraer114_mid	exon	108379264	108379437	0.360303820838539	-	.	gene_id "sraer114_gene_48296"; transcript_id "sraer114_gene_48296_tx_1"; exon_id "6_108379264_108379437_-"; exonnum "1"; txlen "747";
6	sraer114_es	exon	108438355	108438626	0.00846635838867576	-	.	gene_id "sraer114_gene_55682"; transcript_id "sraer114_gene_55682_tx_2"; exon_id "6_108438355_108438626_-"; exonnum "4"; txlen "1586";
6	sraer114_es	exon	108438355	108438626	0.00692702049982562	-	.	gene_id "sraer114_gene_55682"; transcript_id "sraer114_gene_55682_tx_3"; exon_id "6_108438355_108438626_-"; exonnum "5"; txlen "1678";
6	sraer114_mid	exon	108439816	108440506	0.00846635838867576	-	.	gene_id "sraer114_gene_55682"; transcript_id "sraer114_gene_55682_tx_2"; exon_id "6_108439816_108440506_-"; exonnum "3"; txlen "1586";
6	sraer114_mid	exon	108439816	108440506	0.00692702049982562	-	.	gene_id "sraer114_gene_55682"; transcript_id "sraer114_gene_55682_tx_3"; exon_id "6_108439816_108440506_-"; exonnum "4"; txlen "1678";
6	sraer114_mid	exon	108444487	108444979	0.00846635838867576	-	.	gene_id "sraer114_gene_55682"; transcript_id "sraer114_gene_55682_tx_2"; exon_id "6_108444487_108444979_-"; exonnum "2"; txlen "1586";
6	sraer114_mid	exon	108444487	108444979	0.00692702049982562	-	.	gene_id "sraer114_gene_55682"; transcript_id "sraer114_gene_55682_tx_3"; exon_id "6_108444487_108444979_-"; exonnum "3"; txlen "1678";
6	sraer114_mid	exon	108452687	108452778	0.00692702049982562	-	.	gene_id "sraer114_gene_55682"; transcript_id "sraer114_gene_55682_tx_3"; exon_id "6_108452687_108452778_-"; exonnum "2"; txlen "1678";
6	sraer114_ss	exon	108453152	108453281	0.00846635838867576	-	.	gene_id "sraer114_gene_55682"; transcript_id "sraer114_gene_55682_tx_2"; exon_id "6_108453152_108453281_-"; exonnum "1"; txlen "1586";
6	sraer114_ss	exon	108453152	108453281	0.00692702049982562	-	.	gene_id "sraer114_gene_55682"; transcript_id "sraer114_gene_55682_tx_3"; exon_id "6_108453152_108453281_-"; exonnum "1"; txlen "1678";
6	sraer114_es	exon	108516227	108516959	13.954346916612	-	.	gene_id "sraer114_gene_46188"; transcript_id "sraer114_gene_46188_tx_1"; exon_id "6_108516227_108516959_-"; exonnum "4"; txlen "1289";
6	sraer114_es	exon	108516227	108516959	1.53356537176695	-	.	gene_id "sraer114_gene_46188"; transcript_id "sraer114_gene_46188_tx_3"; exon_id "6_108516227_108516959_-"; exonnum "4"; txlen "1231";
6	sraer114_mid	exon	108517704	108517807	13.954346916612	-	.	gene_id "sraer114_gene_46188"; transcript_id "sraer114_gene_46188_tx_1"; exon_id "6_108517704_108517807_-"; exonnum "3"; txlen "1289";
6	sraer114_mid	exon	108517704	108517807	1.53356537176695	-	.	gene_id "sraer114_gene_46188"; transcript_id "sraer114_gene_46188_tx_3"; exon_id "6_108517704_108517807_-"; exonnum "3"; txlen "1231";
6	sraer114_mid	exon	108517997	108518294	13.954346916612	-	.	gene_id "sraer114_gene_46188"; transcript_id "sraer114_gene_46188_tx_1"; exon_id "6_108517997_108518294_-"; exonnum "2"; txlen "1289";
6	sraer114_mid	exon	108517997	108518294	1.53356537176695	-	.	gene_id "sraer114_gene_46188"; transcript_id "sraer114_gene_46188_tx_3"; exon_id "6_108517997_108518294_-"; exonnum "2"; txlen "1231";
6	sraer114_ss	exon	108519087	108519182	1.53356537176695	-	.	gene_id "sraer114_gene_46188"; transcript_id "sraer114_gene_46188_tx_3"; exon_id "6_108519087_108519182_-"; exonnum "1"; txlen "1231";
6	sraer114_ss	exon	108520118	108520271	13.954346916612	-	.	gene_id "sraer114_gene_46188"; transcript_id "sraer114_gene_46188_tx_1"; exon_id "6_108520118_108520271_-"; exonnum "1"; txlen "1289";
6	sraer114_es	exon	108524931	108525302	5.10217995122979	-	.	gene_id "sraer114_gene_46188"; transcript_id "sraer114_gene_46188_tx_2"; exon_id "6_108524931_108525302_-"; exonnum "3"; txlen "697";
6	sraer114_mid	exon	108527807	108527893	5.10217995122979	-	.	gene_id "sraer114_gene_46188"; transcript_id "sraer114_gene_46188_tx_2"; exon_id "6_108527807_108527893_-"; exonnum "2"; txlen "697";
6	sraer114_ss	exon	108530230	108530467	5.10217995122979	-	.	gene_id "sraer114_gene_46188"; transcript_id "sraer114_gene_46188_tx_2"; exon_id "6_108530230_108530467_-"; exonnum "1"; txlen "697";
6	ensembl	three_prime_utr	108577183	108578183	0	-	.	gene_id "ENSRNOG00000008086"; gene_version "9"; transcript_id "ENSRNOT00000097275"; transcript_version "2"; gene_name "Dpf3"; gene_source "ensembl"; gene_biotype "protein_coding"; transcript_name "Dpf3-202"; transcript_source "ensembl"; transcript_biotype "protein_coding";
6	ensembl	exon	108577183	108578254	0	-	.	gene_id "ENSRNOG00000008086"; gene_version "9"; transcript_id "ENSRNOT00000097275"; transcript_version "2"; exon_number "11"; gene_name "Dpf3"; gene_source "ensembl"; gene_biotype "protein_coding"; transcript_name "Dpf3-202"; transcript_source "ensembl"; transcript_biotype "protein_coding"; exon_id "ENSRNOE00000594626"; exon_version "2";
6	ENSEMBL114_rn	exon	108577183	108578254	1.63407155264307	-	.	gene_id "ENSRNOG00000008086"; transcript_id "ENSRNOG00000008086_tx_12"; exon_id "6_108577183_108578254_-"; exonnum "11"; txlen "2230";
6	ENSEMBL114_rn	exon	108577183	108578254	1.43459706951551	-	.	gene_id "ENSRNOG00000008086"; transcript_id "ENSRNOG00000008086_tx_13"; exon_id "6_108577183_108578254_-"; exonnum "4"; txlen "1526";
6	ENSEMBL114_rn	exon	108577183	108578254	1.30014088187188	-	.	gene_id "ENSRNOG00000008086"; transcript_id "ENSRNOG00000008086_tx_14"; exon_id "6_108577183_108578254_-"; exonnum "5"; txlen "1459";
6	ensembl	transcript	108577183	108856625	0	-	.	gene_id "ENSRNOG00000008086"; gene_version "9"; transcript_id "ENSRNOT00000097275"; transcript_version "2"; gene_name "Dpf3"; gene_source "ensembl"; gene_biotype "protein_coding"; transcript_name "Dpf3-202"; transcript_source "ensembl"; transcript_biotype "protein_coding";
6	ensembl	gene	108577183	108856798	0	-	.	gene_id "ENSRNOG00000008086"; gene_version "9"; gene_name "Dpf3"; gene_source "ensembl"; gene_biotype "protein_coding";
6	ensembl	stop_codon	108578184	108578186	0	-	0	gene_id "ENSRNOG00000008086"; gene_version "9"; transcript_id "ENSRNOT00000097275"; transcript_version "2"; exon_number "11"; gene_name "Dpf3"; gene_source "ensembl"; gene_biotype "protein_coding"; transcript_name "Dpf3-202"; transcript_source "ensembl"; transcript_biotype "protein_coding";
6	ensembl	CDS	108578187	108578254	0	-	2	gene_id "ENSRNOG00000008086"; gene_version "9"; transcript_id "ENSRNOT00000097275"; transcript_version "2"; exon_number "11"; gene_name "Dpf3"; gene_source "ensembl"; gene_biotype "protein_coding"; transcript_name "Dpf3-202"; transcript_source "ensembl"; transcript_biotype "protein_coding"; protein_id "ENSRNOP00000093966"; protein_version "1";
6	ensembl	exon	108578795	108578876	0	-	.	gene_id "ENSRNOG00000008086"; gene_version "9"; transcript_id "ENSRNOT00000097275"; transcript_version "2"; exon_number "10"; gene_name "Dpf3"; gene_source "ensembl"; gene_biotype "protein_coding"; transcript_name "Dpf3-202"; transcript_source "ensembl"; transcript_biotype "protein_coding"; exon_id "ENSRNOE00000591822"; exon_version "1";
6	ensembl	CDS	108578795	108578876	0	-	0	gene_id "ENSRNOG00000008086"; gene_version "9"; transcript_id "ENSRNOT00000097275"; transcript_version "2"; exon_number "10"; gene_name "Dpf3"; gene_source "ensembl"; gene_biotype "protein_coding"; transcript_name "Dpf3-202"; transcript_source "ensembl"; transcript_biotype "protein_coding"; protein_id "ENSRNOP00000093966"; protein_version "1";
6	ENSEMBL114_rn	exon	108578795	108578876	1.63407155264307	-	.	gene_id "ENSRNOG00000008086"; transcript_id "ENSRNOG00000008086_tx_12"; exon_id "6_108578795_108578876_-"; exonnum "10"; txlen "2230";
6	ENSEMBL114_rn	exon	108578795	108578876	1.43459706951551	-	.	gene_id "ENSRNOG00000008086"; transcript_id "ENSRNOG00000008086_tx_13"; exon_id "6_108578795_108578876_-"; exonnum "3"; txlen "1526";
6	ENSEMBL114_rn	exon	108578795	108578876	1.30014088187188	-	.	gene_id "ENSRNOG00000008086"; transcript_id "ENSRNOG00000008086_tx_14"; exon_id "6_108578795_108578876_-"; exonnum "4"; txlen "1459";
6	ensembl	exon	108590064	108590176	0	-	.	gene_id "ENSRNOG00000008086"; gene_version "9"; transcript_id "ENSRNOT00000097275"; transcript_version "2"; exon_number "9"; gene_name "Dpf3"; gene_source "ensembl"; gene_biotype "protein_coding"; transcript_name "Dpf3-202"; transcript_source "ensembl"; transcript_biotype "protein_coding"; exon_id "ENSRNOE00000663662"; exon_version "1";
6	ensembl	CDS	108590064	108590176	0	-	2	gene_id "ENSRNOG00000008086"; gene_version "9"; transcript_id "ENSRNOT00000097275"; transcript_version "2"; exon_number "9"; gene_name "Dpf3"; gene_source "ensembl"; gene_biotype "protein_coding"; transcript_name "Dpf3-202"; transcript_source "ensembl"; transcript_biotype "protein_coding"; protein_id "ENSRNOP00000093966"; protein_version "1";
6	ENSEMBL114_rn	exon	108590064	108590176	1.63407155264307	-	.	gene_id "ENSRNOG00000008086"; transcript_id "ENSRNOG00000008086_tx_12"; exon_id "6_108590064_108590176_-"; exonnum "9"; txlen "2230";
6	ENSEMBL114_rn	exon	108590064	108590176	1.43459706951551	-	.	gene_id "ENSRNOG00000008086"; transcript_id "ENSRNOG00000008086_tx_13"; exon_id "6_108590064_108590176_-"; exonnum "2"; txlen "1526";
6	ENSEMBL114_rn	exon	108590064	108590176	1.30014088187188	-	.	gene_id "ENSRNOG00000008086"; transcript_id "ENSRNOG00000008086_tx_14"; exon_id "6_108590064_108590176_-"; exonnum "3"; txlen "1459";
6	sraer114_ss	exon	108604580	108604838	1.43459706951551	-	.	gene_id "ENSRNOG00000008086"; transcript_id "ENSRNOG00000008086_tx_13"; exon_id "6_108604580_108604838_-"; exonnum "1"; txlen "1526";
6	sraer114_mid	exon	108627603	108627693	1.30014088187188	-	.	gene_id "ENSRNOG00000008086"; transcript_id "ENSRNOG00000008086_tx_14"; exon_id "6_108627603_108627693_-"; exonnum "2"; txlen "1459";
6	sraer114_ss	exon	108628510	108628610	1.30014088187188	-	.	gene_id "ENSRNOG00000008086"; transcript_id "ENSRNOG00000008086_tx_14"; exon_id "6_108628510_108628610_-"; exonnum "1"; txlen "1459";
6	sraer114_es	exon	108631569	108632258	46.3490839345222	-	.	gene_id "ENSRNOG00000008086"; transcript_id "ENSRNOG00000008086_tx_1"; exon_id "6_108631569_108632258_-"; exonnum "10"; txlen "2987";
6	sraer114_es	exon	108631569	108632258	2.13294158493242	-	.	gene_id "ENSRNOG00000008086"; transcript_id "ENSRNOG00000008086_tx_10"; exon_id "6_108631569_108632258_-"; exonnum "9"; txlen "1623";
6	sraer114_es	exon	108631569	108632258	1.6369857128354	-	.	gene_id "ENSRNOG00000008086"; transcript_id "ENSRNOG00000008086_tx_11"; exon_id "6_108631569_108632258_-"; exonnum "10"; txlen "3027";
6	sraer114_es	exon	108631569	108632258	0.974400883642138	-	.	gene_id "ENSRNOG00000008086"; transcript_id "ENSRNOG00000008086_tx_15"; exon_id "6_108631569_108632258_-"; exonnum "10"; txlen "1754";
6	sraer114_es	exon	108631569	108632258	0.974400883642138	-	.	gene_id "ENSRNOG00000008086"; transcript_id "ENSRNOG00000008086_tx_16"; exon_id "6_108631569_108632258_-"; exonnum "11"; txlen "3158";
6	sraer114_es	exon	108631569	108632258	0.957468166864786	-	.	gene_id "ENSRNOG00000008086"; transcript_id "ENSRNOG00000008086_tx_19"; exon_id "6_108631569_108632258_-"; exonnum "10"; txlen "1684";
6	sraer114_es	exon	108631569	108632258	0.957468166864786	-	.	gene_id "ENSRNOG00000008086"; transcript_id "ENSRNOG00000008086_tx_20"; exon_id "6_108631569_108632258_-"; exonnum "11"; txlen "3088";
6	sraer114_es	exon	108631569	108632258	0.0812000736368448	-	.	gene_id "ENSRNOG00000008086"; transcript_id "ENSRNOG00000008086_tx_22"; exon_id "6_108631569_108632258_-"; exonnum "13"; txlen "3305";
6	sraer114_es	exon	108631569	108632258	23.7075393353483	-	.	gene_id "ENSRNOG00000008086"; transcript_id "ENSRNOG00000008086_tx_3"; exon_id "6_108631569_108632258_-"; exonnum "9"; txlen "1583";
6	sraer114_es	exon	108631569	108632258	3.04890218960333	-	.	gene_id "ENSRNOG00000008086"; transcript_id "ENSRNOG00000008086_tx_5"; exon_id "6_108631569_108632258_-"; exonnum "9"; txlen "1653";
6	sraer114_es	exon	108631569	108632258	2.89397221370938	-	.	gene_id "ENSRNOG00000008086"; transcript_id "ENSRNOG00000008086_tx_6"; exon_id "6_108631569_108632258_-"; exonnum "10"; txlen "3057";
6	sraer114_es	exon	108631569	108632258	2.55440127131142	-	.	gene_id "ENSRNOG00000008086"; transcript_id "ENSRNOG00000008086_tx_7"; exon_id "6_108631569_108632258_-"; exonnum "11"; txlen "1800";
6	sraer114_es	exon	108631569	108632258	2.55440127131142	-	.	gene_id "ENSRNOG00000008086"; transcript_id "ENSRNOG00000008086_tx_8"; exon_id "6_108631569_108632258_-"; exonnum "12"; txlen "3204";
6	sraer114_mid	exon	108640100	108641503	46.3490839345222	-	.	gene_id "ENSRNOG00000008086"; transcript_id "ENSRNOG00000008086_tx_1"; exon_id "6_108640100_108641503_-"; exonnum "9"; txlen "2987";
6	sraer114_mid	exon	108640100	108641503	1.6369857128354	-	.	gene_id "ENSRNOG00000008086"; transcript_id "ENSRNOG00000008086_tx_11"; exon_id "6_108640100_108641503_-"; exonnum "9"; txlen "3027";
6	sraer114_mid	exon	108640100	108641503	0.974400883642138	-	.	gene_id "ENSRNOG00000008086"; transcript_id "ENSRNOG00000008086_tx_16"; exon_id "6_108640100_108641503_-"; exonnum "10"; txlen "3158";
6	sraer114_mid	exon	108640100	108641503	0.957468166864786	-	.	gene_id "ENSRNOG00000008086"; transcript_id "ENSRNOG00000008086_tx_20"; exon_id "6_108640100_108641503_-"; exonnum "10"; txlen "3088";
6	sraer114_mid	exon	108640100	108641503	0.0812000736368448	-	.	gene_id "ENSRNOG00000008086"; transcript_id "ENSRNOG00000008086_tx_22"; exon_id "6_108640100_108641503_-"; exonnum "12"; txlen "3305";
6	sraer114_mid	exon	108640100	108641503	2.89397221370938	-	.	gene_id "ENSRNOG00000008086"; transcript_id "ENSRNOG00000008086_tx_6"; exon_id "6_108640100_108641503_-"; exonnum "9"; txlen "3057";
6	sraer114_mid	exon	108640100	108641503	2.55440127131142	-	.	gene_id "ENSRNOG00000008086"; transcript_id "ENSRNOG00000008086_tx_8"; exon_id "6_108640100_108641503_-"; exonnum "11"; txlen "3204";
6	ensembl	three_prime_utr	108641157	108641300	0	-	.	gene_id "ENSRNOG00000008086"; gene_version "9"; transcript_id "ENSRNOT00000010926"; transcript_version "8"; gene_name "Dpf3"; gene_source "ensembl"; gene_biotype "protein_coding"; transcript_name "Dpf3-201"; transcript_source "ensembl"; transcript_biotype "protein_coding"; tag "Ensembl_canonical";
6	ensembl	three_prime_utr	108641157	108641300	0	-	.	gene_id "ENSRNOG00000008086"; gene_version "9"; transcript_id "ENSRNOT00000153738"; transcript_version "1"; gene_name "Dpf3"; gene_source "ensembl"; gene_biotype "protein_coding"; transcript_name "Dpf3-203"; transcript_source "ensembl"; transcript_biotype "protein_coding";
6	ensembl	exon	108641157	108641503	0	-	.	gene_id "ENSRNOG00000008086"; gene_version "9"; transcript_id "ENSRNOT00000010926"; transcript_version "8"; exon_number "9"; gene_name "Dpf3"; gene_source "ensembl"; gene_biotype "protein_coding"; transcript_name "Dpf3-201"; transcript_source "ensembl"; transcript_biotype "protein_coding"; exon_id "ENSRNOE00000077168"; exon_version "3"; tag "Ensembl_canonical";
6	ensembl	exon	108641157	108641503	0	-	.	gene_id "ENSRNOG00000008086"; gene_version "9"; transcript_id "ENSRNOT00000153738"; transcript_version "1"; exon_number "11"; gene_name "Dpf3"; gene_source "ensembl"; gene_biotype "protein_coding"; transcript_name "Dpf3-203"; transcript_source "ensembl"; transcript_biotype "protein_coding"; exon_id "ENSRNOE00000077168"; exon_version "3";
6	ensembl	transcript	108641157	108784902	0	-	.	gene_id "ENSRNOG00000008086"; gene_version "9"; transcript_id "ENSRNOT00000010926"; transcript_version "8"; gene_name "Dpf3"; gene_source "ensembl"; gene_biotype "protein_coding"; transcript_name "Dpf3-201"; transcript_source "ensembl"; transcript_biotype "protein_coding"; tag "Ensembl_canonical";
6	ensembl	transcript	108641157	108856798	0	-	.	gene_id "ENSRNOG00000008086"; gene_version "9"; transcript_id "ENSRNOT00000153738"; transcript_version "1"; gene_name "Dpf3"; gene_source "ensembl"; gene_biotype "protein_coding"; transcript_name "Dpf3-203"; transcript_source "ensembl"; transcript_biotype "protein_coding";
6	ensembl	stop_codon	108641301	108641303	0	-	0	gene_id "ENSRNOG00000008086"; gene_version "9"; transcript_id "ENSRNOT00000010926"; transcript_version "8"; exon_number "9"; gene_name "Dpf3"; gene_source "ensembl"; gene_biotype "protein_coding"; transcript_name "Dpf3-201"; transcript_source "ensembl"; transcript_biotype "protein_coding"; tag "Ensembl_canonical";
6	ensembl	stop_codon	108641301	108641303	0	-	0	gene_id "ENSRNOG00000008086"; gene_version "9"; transcript_id "ENSRNOT00000153738"; transcript_version "1"; exon_number "11"; gene_name "Dpf3"; gene_source "ensembl"; gene_biotype "protein_coding"; transcript_name "Dpf3-203"; transcript_source "ensembl"; transcript_biotype "protein_coding";
6	ensembl	CDS	108641304	108641503	0	-	2	gene_id "ENSRNOG00000008086"; gene_version "9"; transcript_id "ENSRNOT00000010926"; transcript_version "8"; exon_number "9"; gene_name "Dpf3"; gene_source "ensembl"; gene_biotype "protein_coding"; transcript_name "Dpf3-201"; transcript_source "ensembl"; transcript_biotype "protein_coding"; protein_id "ENSRNOP00000010926"; protein_version "7"; tag "Ensembl_canonical";
6	ensembl	CDS	108641304	108641503	0	-	2	gene_id "ENSRNOG00000008086"; gene_version "9"; transcript_id "ENSRNOT00000153738"; transcript_version "1"; exon_number "11"; gene_name "Dpf3"; gene_source "ensembl"; gene_biotype "protein_coding"; transcript_name "Dpf3-203"; transcript_source "ensembl"; transcript_biotype "protein_coding"; protein_id "ENSRNOP00000099978"; protein_version "1";
6	ensembl	exon	108644337	108644465	0	-	.	gene_id "ENSRNOG00000008086"; gene_version "9"; transcript_id "ENSRNOT00000010926"; transcript_version "8"; exon_number "8"; gene_name "Dpf3"; gene_source "ensembl"; gene_biotype "protein_coding"; transcript_name "Dpf3-201"; transcript_source "ensembl"; transcript_biotype "protein_coding"; exon_id "ENSRNOE00000076938"; exon_version "2"; tag "Ensembl_canonical";
6	ensembl	CDS	108644337	108644465	0	-	2	gene_id "ENSRNOG00000008086"; gene_version "9"; transcript_id "ENSRNOT00000010926"; transcript_version "8"; exon_number "8"; gene_name "Dpf3"; gene_source "ensembl"; gene_biotype "protein_coding"; transcript_name "Dpf3-201"; transcript_source "ensembl"; transcript_biotype "protein_coding"; protein_id "ENSRNOP00000010926"; protein_version "7"; tag "Ensembl_canonical";
6	ensembl	exon	108644337	108644465	0	-	.	gene_id "ENSRNOG00000008086"; gene_version "9"; transcript_id "ENSRNOT00000153738"; transcript_version "1"; exon_number "10"; gene_name "Dpf3"; gene_source "ensembl"; gene_biotype "protein_coding"; transcript_name "Dpf3-203"; transcript_source "ensembl"; transcript_biotype "protein_coding"; exon_id "ENSRNOE00000076938"; exon_version "2";
6	ensembl	CDS	108644337	108644465	0	-	2	gene_id "ENSRNOG00000008086"; gene_version "9"; transcript_id "ENSRNOT00000153738"; transcript_version "1"; exon_number "10"; gene_name "Dpf3"; gene_source "ensembl"; gene_biotype "protein_coding"; transcript_name "Dpf3-203"; transcript_source "ensembl"; transcript_biotype "protein_coding"; protein_id "ENSRNOP00000099978"; protein_version "1";
6	ensembl	exon	108644337	108644465	0	-	.	gene_id "ENSRNOG00000008086"; gene_version "9"; transcript_id "ENSRNOT00000097275"; transcript_version "2"; exon_number "8"; gene_name "Dpf3"; gene_source "ensembl"; gene_biotype "protein_coding"; transcript_name "Dpf3-202"; transcript_source "ensembl"; transcript_biotype "protein_coding"; exon_id "ENSRNOE00000076938"; exon_version "2";
6	ensembl	CDS	108644337	108644465	0	-	2	gene_id "ENSRNOG00000008086"; gene_version "9"; transcript_id "ENSRNOT00000097275"; transcript_version "2"; exon_number "8"; gene_name "Dpf3"; gene_source "ensembl"; gene_biotype "protein_coding"; transcript_name "Dpf3-202"; transcript_source "ensembl"; transcript_biotype "protein_coding"; protein_id "ENSRNOP00000093966"; protein_version "1";
6	ENSEMBL114_rn	exon	108644337	108644465	46.3490839345222	-	.	gene_id "ENSRNOG00000008086"; transcript_id "ENSRNOG00000008086_tx_1"; exon_id "6_108644337_108644465_-"; exonnum "8"; txlen "2987";
6	ENSEMBL114_rn	exon	108644337	108644465	2.13294158493242	-	.	gene_id "ENSRNOG00000008086"; transcript_id "ENSRNOG00000008086_tx_10"; exon_id "6_108644337_108644465_-"; exonnum "8"; txlen "1623";
6	ENSEMBL114_rn	exon	108644337	108644465	1.6369857128354	-	.	gene_id "ENSRNOG00000008086"; transcript_id "ENSRNOG00000008086_tx_11"; exon_id "6_108644337_108644465_-"; exonnum "8"; txlen "3027";
6	ENSEMBL114_rn	exon	108644337	108644465	1.63407155264307	-	.	gene_id "ENSRNOG00000008086"; transcript_id "ENSRNOG00000008086_tx_12"; exon_id "6_108644337_108644465_-"; exonnum "8"; txlen "2230";
6	ENSEMBL114_rn	exon	108644337	108644465	0.974400883642138	-	.	gene_id "ENSRNOG00000008086"; transcript_id "ENSRNOG00000008086_tx_15"; exon_id "6_108644337_108644465_-"; exonnum "9"; txlen "1754";
6	ENSEMBL114_rn	exon	108644337	108644465	0.974400883642138	-	.	gene_id "ENSRNOG00000008086"; transcript_id "ENSRNOG00000008086_tx_16"; exon_id "6_108644337_108644465_-"; exonnum "9"; txlen "3158";
6	ENSEMBL114_rn	exon	108644337	108644465	0.957468166864786	-	.	gene_id "ENSRNOG00000008086"; transcript_id "ENSRNOG00000008086_tx_19"; exon_id "6_108644337_108644465_-"; exonnum "9"; txlen "1684";
6	ENSEMBL114_rn	exon	108644337	108644465	0.957468166864786	-	.	gene_id "ENSRNOG00000008086"; transcript_id "ENSRNOG00000008086_tx_20"; exon_id "6_108644337_108644465_-"; exonnum "9"; txlen "3088";
6	ENSEMBL114_rn	exon	108644337	108644465	0.0812000736368448	-	.	gene_id "ENSRNOG00000008086"; transcript_id "ENSRNOG00000008086_tx_22"; exon_id "6_108644337_108644465_-"; exonnum "11"; txlen "3305";
6	ENSEMBL114_rn	exon	108644337	108644465	23.7075393353483	-	.	gene_id "ENSRNOG00000008086"; transcript_id "ENSRNOG00000008086_tx_3"; exon_id "6_108644337_108644465_-"; exonnum "8"; txlen "1583";
6	ENSEMBL114_rn	exon	108644337	108644465	3.04890218960333	-	.	gene_id "ENSRNOG00000008086"; transcript_id "ENSRNOG00000008086_tx_5"; exon_id "6_108644337_108644465_-"; exonnum "8"; txlen "1653";
6	ENSEMBL114_rn	exon	108644337	108644465	2.89397221370938	-	.	gene_id "ENSRNOG00000008086"; transcript_id "ENSRNOG00000008086_tx_6"; exon_id "6_108644337_108644465_-"; exonnum "8"; txlen "3057";
6	ENSEMBL114_rn	exon	108644337	108644465	2.55440127131142	-	.	gene_id "ENSRNOG00000008086"; transcript_id "ENSRNOG00000008086_tx_7"; exon_id "6_108644337_108644465_-"; exonnum "10"; txlen "1800";
6	ENSEMBL114_rn	exon	108644337	108644465	2.55440127131142	-	.	gene_id "ENSRNOG00000008086"; transcript_id "ENSRNOG00000008086_tx_8"; exon_id "6_108644337_108644465_-"; exonnum "10"; txlen "3204";
6	ensembl	exon	108662325	108662462	0	-	.	gene_id "ENSRNOG00000008086"; gene_version "9"; transcript_id "ENSRNOT00000010926"; transcript_version "8"; exon_number "7"; gene_name "Dpf3"; gene_source "ensembl"; gene_biotype "protein_coding"; transcript_name "Dpf3-201"; transcript_source "ensembl"; transcript_biotype "protein_coding"; exon_id "ENSRNOE00000076837"; exon_version "2"; tag "Ensembl_canonical";
6	ensembl	CDS	108662325	108662462	0	-	2	gene_id "ENSRNOG00000008086"; gene_version "9"; transcript_id "ENSRNOT00000010926"; transcript_version "8"; exon_number "7"; gene_name "Dpf3"; gene_source "ensembl"; gene_biotype "protein_coding"; transcript_name "Dpf3-201"; transcript_source "ensembl"; transcript_biotype "protein_coding"; protein_id "ENSRNOP00000010926"; protein_version "7"; tag "Ensembl_canonical";
6	ensembl	exon	108662325	108662462	0	-	.	gene_id "ENSRNOG00000008086"; gene_version "9"; transcript_id "ENSRNOT00000153738"; transcript_version "1"; exon_number "9"; gene_name "Dpf3"; gene_source "ensembl"; gene_biotype "protein_coding"; transcript_name "Dpf3-203"; transcript_source "ensembl"; transcript_biotype "protein_coding"; exon_id "ENSRNOE00000076837"; exon_version "2";
6	ensembl	CDS	108662325	108662462	0	-	2	gene_id "ENSRNOG00000008086"; gene_version "9"; transcript_id "ENSRNOT00000153738"; transcript_version "1"; exon_number "9"; gene_name "Dpf3"; gene_source "ensembl"; gene_biotype "protein_coding"; transcript_name "Dpf3-203"; transcript_source "ensembl"; transcript_biotype "protein_coding"; protein_id "ENSRNOP00000099978"; protein_version "1";
6	ensembl	exon	108662325	108662462	0	-	.	gene_id "ENSRNOG00000008086"; gene_version "9"; transcript_id "ENSRNOT00000097275"; transcript_version "2"; exon_number "7"; gene_name "Dpf3"; gene_source "ensembl"; gene_biotype "protein_coding"; transcript_name "Dpf3-202"; transcript_source "ensembl"; transcript_biotype "protein_coding"; exon_id "ENSRNOE00000076837"; exon_version "2";
6	ensembl	CDS	108662325	108662462	0	-	2	gene_id "ENSRNOG00000008086"; gene_version "9"; transcript_id "ENSRNOT00000097275"; transcript_version "2"; exon_number "7"; gene_name "Dpf3"; gene_source "ensembl"; gene_biotype "protein_coding"; transcript_name "Dpf3-202"; transcript_source "ensembl"; transcript_biotype "protein_coding"; protein_id "ENSRNOP00000093966"; protein_version "1";
6	ENSEMBL114_rn	exon	108662325	108662462	46.3490839345222	-	.	gene_id "ENSRNOG00000008086"; transcript_id "ENSRNOG00000008086_tx_1"; exon_id "6_108662325_108662462_-"; exonnum "7"; txlen "2987";
6	ENSEMBL114_rn	exon	108662325	108662462	2.13294158493242	-	.	gene_id "ENSRNOG00000008086"; transcript_id "ENSRNOG00000008086_tx_10"; exon_id "6_108662325_108662462_-"; exonnum "7"; txlen "1623";
6	ENSEMBL114_rn	exon	108662325	108662462	1.6369857128354	-	.	gene_id "ENSRNOG00000008086"; transcript_id "ENSRNOG00000008086_tx_11"; exon_id "6_108662325_108662462_-"; exonnum "7"; txlen "3027";
6	ENSEMBL114_rn	exon	108662325	108662462	1.63407155264307	-	.	gene_id "ENSRNOG00000008086"; transcript_id "ENSRNOG00000008086_tx_12"; exon_id "6_108662325_108662462_-"; exonnum "7"; txlen "2230";
6	ENSEMBL114_rn	exon	108662325	108662462	0.974400883642138	-	.	gene_id "ENSRNOG00000008086"; transcript_id "ENSRNOG00000008086_tx_15"; exon_id "6_108662325_108662462_-"; exonnum "8"; txlen "1754";
6	ENSEMBL114_rn	exon	108662325	108662462	0.974400883642138	-	.	gene_id "ENSRNOG00000008086"; transcript_id "ENSRNOG00000008086_tx_16"; exon_id "6_108662325_108662462_-"; exonnum "8"; txlen "3158";
6	ENSEMBL114_rn	exon	108662325	108662462	0.957468166864786	-	.	gene_id "ENSRNOG00000008086"; transcript_id "ENSRNOG00000008086_tx_19"; exon_id "6_108662325_108662462_-"; exonnum "8"; txlen "1684";
6	ENSEMBL114_rn	exon	108662325	108662462	0.957468166864786	-	.	gene_id "ENSRNOG00000008086"; transcript_id "ENSRNOG00000008086_tx_20"; exon_id "6_108662325_108662462_-"; exonnum "8"; txlen "3088";
6	ENSEMBL114_rn	exon	108662325	108662462	0.0812000736368448	-	.	gene_id "ENSRNOG00000008086"; transcript_id "ENSRNOG00000008086_tx_22"; exon_id "6_108662325_108662462_-"; exonnum "10"; txlen "3305";
6	ENSEMBL114_rn	exon	108662325	108662462	23.7075393353483	-	.	gene_id "ENSRNOG00000008086"; transcript_id "ENSRNOG00000008086_tx_3"; exon_id "6_108662325_108662462_-"; exonnum "7"; txlen "1583";
6	ENSEMBL114_rn	exon	108662325	108662462	3.04890218960333	-	.	gene_id "ENSRNOG00000008086"; transcript_id "ENSRNOG00000008086_tx_5"; exon_id "6_108662325_108662462_-"; exonnum "7"; txlen "1653";
6	ENSEMBL114_rn	exon	108662325	108662462	2.89397221370938	-	.	gene_id "ENSRNOG00000008086"; transcript_id "ENSRNOG00000008086_tx_6"; exon_id "6_108662325_108662462_-"; exonnum "7"; txlen "3057";
6	ENSEMBL114_rn	exon	108662325	108662462	2.55440127131142	-	.	gene_id "ENSRNOG00000008086"; transcript_id "ENSRNOG00000008086_tx_7"; exon_id "6_108662325_108662462_-"; exonnum "9"; txlen "1800";
6	ENSEMBL114_rn	exon	108662325	108662462	2.55440127131142	-	.	gene_id "ENSRNOG00000008086"; transcript_id "ENSRNOG00000008086_tx_8"; exon_id "6_108662325_108662462_-"; exonnum "9"; txlen "3204";
6	ensembl	exon	108683347	108683425	0	-	.	gene_id "ENSRNOG00000008086"; gene_version "9"; transcript_id "ENSRNOT00000010926"; transcript_version "8"; exon_number "6"; gene_name "Dpf3"; gene_source "ensembl"; gene_biotype "protein_coding"; transcript_name "Dpf3-201"; transcript_source "ensembl"; transcript_biotype "protein_coding"; exon_id "ENSRNOE00000076752"; exon_version "1"; tag "Ensembl_canonical";
6	ensembl	CDS	108683347	108683425	0	-	0	gene_id "ENSRNOG00000008086"; gene_version "9"; transcript_id "ENSRNOT00000010926"; transcript_version "8"; exon_number "6"; gene_name "Dpf3"; gene_source "ensembl"; gene_biotype "protein_coding"; transcript_name "Dpf3-201"; transcript_source "ensembl"; transcript_biotype "protein_coding"; protein_id "ENSRNOP00000010926"; protein_version "7"; tag "Ensembl_canonical";
6	ensembl	exon	108683347	108683425	0	-	.	gene_id "ENSRNOG00000008086"; gene_version "9"; transcript_id "ENSRNOT00000153738"; transcript_version "1"; exon_number "8"; gene_name "Dpf3"; gene_source "ensembl"; gene_biotype "protein_coding"; transcript_name "Dpf3-203"; transcript_source "ensembl"; transcript_biotype "protein_coding"; exon_id "ENSRNOE00000076752"; exon_version "1";
6	ensembl	CDS	108683347	108683425	0	-	0	gene_id "ENSRNOG00000008086"; gene_version "9"; transcript_id "ENSRNOT00000153738"; transcript_version "1"; exon_number "8"; gene_name "Dpf3"; gene_source "ensembl"; gene_biotype "protein_coding"; transcript_name "Dpf3-203"; transcript_source "ensembl"; transcript_biotype "protein_coding"; protein_id "ENSRNOP00000099978"; protein_version "1";
6	ensembl	exon	108683347	108683425	0	-	.	gene_id "ENSRNOG00000008086"; gene_version "9"; transcript_id "ENSRNOT00000097275"; transcript_version "2"; exon_number "6"; gene_name "Dpf3"; gene_source "ensembl"; gene_biotype "protein_coding"; transcript_name "Dpf3-202"; transcript_source "ensembl"; transcript_biotype "protein_coding"; exon_id "ENSRNOE00000076752"; exon_version "1";
6	ensembl	CDS	108683347	108683425	0	-	0	gene_id "ENSRNOG00000008086"; gene_version "9"; transcript_id "ENSRNOT00000097275"; transcript_version "2"; exon_number "6"; gene_name "Dpf3"; gene_source "ensembl"; gene_biotype "protein_coding"; transcript_name "Dpf3-202"; transcript_source "ensembl"; transcript_biotype "protein_coding"; protein_id "ENSRNOP00000093966"; protein_version "1";
6	ENSEMBL114_rn	exon	108683347	108683425	46.3490839345222	-	.	gene_id "ENSRNOG00000008086"; transcript_id "ENSRNOG00000008086_tx_1"; exon_id "6_108683347_108683425_-"; exonnum "6"; txlen "2987";
6	ENSEMBL114_rn	exon	108683347	108683425	2.13294158493242	-	.	gene_id "ENSRNOG00000008086"; transcript_id "ENSRNOG00000008086_tx_10"; exon_id "6_108683347_108683425_-"; exonnum "6"; txlen "1623";
6	ENSEMBL114_rn	exon	108683347	108683425	1.6369857128354	-	.	gene_id "ENSRNOG00000008086"; transcript_id "ENSRNOG00000008086_tx_11"; exon_id "6_108683347_108683425_-"; exonnum "6"; txlen "3027";
6	ENSEMBL114_rn	exon	108683347	108683425	1.63407155264307	-	.	gene_id "ENSRNOG00000008086"; transcript_id "ENSRNOG00000008086_tx_12"; exon_id "6_108683347_108683425_-"; exonnum "6"; txlen "2230";
6	ENSEMBL114_rn	exon	108683347	108683425	0.974400883642138	-	.	gene_id "ENSRNOG00000008086"; transcript_id "ENSRNOG00000008086_tx_15"; exon_id "6_108683347_108683425_-"; exonnum "7"; txlen "1754";
6	ENSEMBL114_rn	exon	108683347	108683425	0.974400883642138	-	.	gene_id "ENSRNOG00000008086"; transcript_id "ENSRNOG00000008086_tx_16"; exon_id "6_108683347_108683425_-"; exonnum "7"; txlen "3158";
6	ENSEMBL114_rn	exon	108683347	108683425	0.957468166864786	-	.	gene_id "ENSRNOG00000008086"; transcript_id "ENSRNOG00000008086_tx_19"; exon_id "6_108683347_108683425_-"; exonnum "7"; txlen "1684";
6	ENSEMBL114_rn	exon	108683347	108683425	0.957468166864786	-	.	gene_id "ENSRNOG00000008086"; transcript_id "ENSRNOG00000008086_tx_20"; exon_id "6_108683347_108683425_-"; exonnum "7"; txlen "3088";
6	ENSEMBL114_rn	exon	108683347	108683425	0.0812000736368448	-	.	gene_id "ENSRNOG00000008086"; transcript_id "ENSRNOG00000008086_tx_22"; exon_id "6_108683347_108683425_-"; exonnum "9"; txlen "3305";
6	ENSEMBL114_rn	exon	108683347	108683425	23.7075393353483	-	.	gene_id "ENSRNOG00000008086"; transcript_id "ENSRNOG00000008086_tx_3"; exon_id "6_108683347_108683425_-"; exonnum "6"; txlen "1583";
6	ENSEMBL114_rn	exon	108683347	108683425	3.04890218960333	-	.	gene_id "ENSRNOG00000008086"; transcript_id "ENSRNOG00000008086_tx_5"; exon_id "6_108683347_108683425_-"; exonnum "6"; txlen "1653";
6	ENSEMBL114_rn	exon	108683347	108683425	2.89397221370938	-	.	gene_id "ENSRNOG00000008086"; transcript_id "ENSRNOG00000008086_tx_6"; exon_id "6_108683347_108683425_-"; exonnum "6"; txlen "3057";
6	ENSEMBL114_rn	exon	108683347	108683425	2.55440127131142	-	.	gene_id "ENSRNOG00000008086"; transcript_id "ENSRNOG00000008086_tx_7"; exon_id "6_108683347_108683425_-"; exonnum "8"; txlen "1800";
6	ENSEMBL114_rn	exon	108683347	108683425	2.55440127131142	-	.	gene_id "ENSRNOG00000008086"; transcript_id "ENSRNOG00000008086_tx_8"; exon_id "6_108683347_108683425_-"; exonnum "8"; txlen "3204";
6	ensembl	exon	108692426	108692521	0	-	.	gene_id "ENSRNOG00000008086"; gene_version "9"; transcript_id "ENSRNOT00000010926"; transcript_version "8"; exon_number "5"; gene_name "Dpf3"; gene_source "ensembl"; gene_biotype "protein_coding"; transcript_name "Dpf3-201"; transcript_source "ensembl"; transcript_biotype "protein_coding"; exon_id "ENSRNOE00000075800"; exon_version "2"; tag "Ensembl_canonical";
6	ensembl	CDS	108692426	108692521	0	-	0	gene_id "ENSRNOG00000008086"; gene_version "9"; transcript_id "ENSRNOT00000010926"; transcript_version "8"; exon_number "5"; gene_name "Dpf3"; gene_source "ensembl"; gene_biotype "protein_coding"; transcript_name "Dpf3-201"; transcript_source "ensembl"; transcript_biotype "protein_coding"; protein_id "ENSRNOP00000010926"; protein_version "7"; tag "Ensembl_canonical";
6	ensembl	exon	108692426	108692521	0	-	.	gene_id "ENSRNOG00000008086"; gene_version "9"; transcript_id "ENSRNOT00000153738"; transcript_version "1"; exon_number "7"; gene_name "Dpf3"; gene_source "ensembl"; gene_biotype "protein_coding"; transcript_name "Dpf3-203"; transcript_source "ensembl"; transcript_biotype "protein_coding"; exon_id "ENSRNOE00000075800"; exon_version "2";
6	ensembl	CDS	108692426	108692521	0	-	0	gene_id "ENSRNOG00000008086"; gene_version "9"; transcript_id "ENSRNOT00000153738"; transcript_version "1"; exon_number "7"; gene_name "Dpf3"; gene_source "ensembl"; gene_biotype "protein_coding"; transcript_name "Dpf3-203"; transcript_source "ensembl"; transcript_biotype "protein_coding"; protein_id "ENSRNOP00000099978"; protein_version "1";
6	ensembl	exon	108692426	108692521	0	-	.	gene_id "ENSRNOG00000008086"; gene_version "9"; transcript_id "ENSRNOT00000097275"; transcript_version "2"; exon_number "5"; gene_name "Dpf3"; gene_source "ensembl"; gene_biotype "protein_coding"; transcript_name "Dpf3-202"; transcript_source "ensembl"; transcript_biotype "protein_coding"; exon_id "ENSRNOE00000075800"; exon_version "2";
6	ensembl	CDS	108692426	108692521	0	-	0	gene_id "ENSRNOG00000008086"; gene_version "9"; transcript_id "ENSRNOT00000097275"; transcript_version "2"; exon_number "5"; gene_name "Dpf3"; gene_source "ensembl"; gene_biotype "protein_coding"; transcript_name "Dpf3-202"; transcript_source "ensembl"; transcript_biotype "protein_coding"; protein_id "ENSRNOP00000093966"; protein_version "1";
6	ENSEMBL114_rn	exon	108692426	108692521	46.3490839345222	-	.	gene_id "ENSRNOG00000008086"; transcript_id "ENSRNOG00000008086_tx_1"; exon_id "6_108692426_108692521_-"; exonnum "5"; txlen "2987";
6	ENSEMBL114_rn	exon	108692426	108692521	2.13294158493242	-	.	gene_id "ENSRNOG00000008086"; transcript_id "ENSRNOG00000008086_tx_10"; exon_id "6_108692426_108692521_-"; exonnum "5"; txlen "1623";
6	ENSEMBL114_rn	exon	108692426	108692521	1.6369857128354	-	.	gene_id "ENSRNOG00000008086"; transcript_id "ENSRNOG00000008086_tx_11"; exon_id "6_108692426_108692521_-"; exonnum "5"; txlen "3027";
6	ENSEMBL114_rn	exon	108692426	108692521	1.63407155264307	-	.	gene_id "ENSRNOG00000008086"; transcript_id "ENSRNOG00000008086_tx_12"; exon_id "6_108692426_108692521_-"; exonnum "5"; txlen "2230";
6	ENSEMBL114_rn	exon	108692426	108692521	0.974400883642138	-	.	gene_id "ENSRNOG00000008086"; transcript_id "ENSRNOG00000008086_tx_15"; exon_id "6_108692426_108692521_-"; exonnum "6"; txlen "1754";
6	ENSEMBL114_rn	exon	108692426	108692521	0.974400883642138	-	.	gene_id "ENSRNOG00000008086"; transcript_id "ENSRNOG00000008086_tx_16"; exon_id "6_108692426_108692521_-"; exonnum "6"; txlen "3158";
6	ENSEMBL114_rn	exon	108692426	108692521	0.957468166864786	-	.	gene_id "ENSRNOG00000008086"; transcript_id "ENSRNOG00000008086_tx_19"; exon_id "6_108692426_108692521_-"; exonnum "6"; txlen "1684";
6	ENSEMBL114_rn	exon	108692426	108692521	0.957468166864786	-	.	gene_id "ENSRNOG00000008086"; transcript_id "ENSRNOG00000008086_tx_20"; exon_id "6_108692426_108692521_-"; exonnum "6"; txlen "3088";
6	ENSEMBL114_rn	exon	108692426	108692521	0.0812000736368448	-	.	gene_id "ENSRNOG00000008086"; transcript_id "ENSRNOG00000008086_tx_22"; exon_id "6_108692426_108692521_-"; exonnum "8"; txlen "3305";
6	ENSEMBL114_rn	exon	108692426	108692521	23.7075393353483	-	.	gene_id "ENSRNOG00000008086"; transcript_id "ENSRNOG00000008086_tx_3"; exon_id "6_108692426_108692521_-"; exonnum "5"; txlen "1583";
6	ENSEMBL114_rn	exon	108692426	108692521	3.04890218960333	-	.	gene_id "ENSRNOG00000008086"; transcript_id "ENSRNOG00000008086_tx_5"; exon_id "6_108692426_108692521_-"; exonnum "5"; txlen "1653";
6	ENSEMBL114_rn	exon	108692426	108692521	2.89397221370938	-	.	gene_id "ENSRNOG00000008086"; transcript_id "ENSRNOG00000008086_tx_6"; exon_id "6_108692426_108692521_-"; exonnum "5"; txlen "3057";
6	ENSEMBL114_rn	exon	108692426	108692521	2.55440127131142	-	.	gene_id "ENSRNOG00000008086"; transcript_id "ENSRNOG00000008086_tx_7"; exon_id "6_108692426_108692521_-"; exonnum "7"; txlen "1800";
6	ENSEMBL114_rn	exon	108692426	108692521	2.55440127131142	-	.	gene_id "ENSRNOG00000008086"; transcript_id "ENSRNOG00000008086_tx_8"; exon_id "6_108692426_108692521_-"; exonnum "7"; txlen "3204";
6	ensembl	exon	108699398	108699525	0	-	.	gene_id "ENSRNOG00000008086"; gene_version "9"; transcript_id "ENSRNOT00000010926"; transcript_version "8"; exon_number "4"; gene_name "Dpf3"; gene_source "ensembl"; gene_biotype "protein_coding"; transcript_name "Dpf3-201"; transcript_source "ensembl"; transcript_biotype "protein_coding"; exon_id "ENSRNOE00000076573"; exon_version "1"; tag "Ensembl_canonical";
6	ensembl	CDS	108699398	108699525	0	-	2	gene_id "ENSRNOG00000008086"; gene_version "9"; transcript_id "ENSRNOT00000010926"; transcript_version "8"; exon_number "4"; gene_name "Dpf3"; gene_source "ensembl"; gene_biotype "protein_coding"; transcript_name "Dpf3-201"; transcript_source "ensembl"; transcript_biotype "protein_coding"; protein_id "ENSRNOP00000010926"; protein_version "7"; tag "Ensembl_canonical";
6	ensembl	exon	108699398	108699525	0	-	.	gene_id "ENSRNOG00000008086"; gene_version "9"; transcript_id "ENSRNOT00000153738"; transcript_version "1"; exon_number "6"; gene_name "Dpf3"; gene_source "ensembl"; gene_biotype "protein_coding"; transcript_name "Dpf3-203"; transcript_source "ensembl"; transcript_biotype "protein_coding"; exon_id "ENSRNOE00000076573"; exon_version "1";
6	ensembl	CDS	108699398	108699525	0	-	2	gene_id "ENSRNOG00000008086"; gene_version "9"; transcript_id "ENSRNOT00000153738"; transcript_version "1"; exon_number "6"; gene_name "Dpf3"; gene_source "ensembl"; gene_biotype "protein_coding"; transcript_name "Dpf3-203"; transcript_source "ensembl"; transcript_biotype "protein_coding"; protein_id "ENSRNOP00000099978"; protein_version "1";
6	ensembl	exon	108699398	108699525	0	-	.	gene_id "ENSRNOG00000008086"; gene_version "9"; transcript_id "ENSRNOT00000097275"; transcript_version "2"; exon_number "4"; gene_name "Dpf3"; gene_source "ensembl"; gene_biotype "protein_coding"; transcript_name "Dpf3-202"; transcript_source "ensembl"; transcript_biotype "protein_coding"; exon_id "ENSRNOE00000076573"; exon_version "1";
6	ensembl	CDS	108699398	108699525	0	-	2	gene_id "ENSRNOG00000008086"; gene_version "9"; transcript_id "ENSRNOT00000097275"; transcript_version "2"; exon_number "4"; gene_name "Dpf3"; gene_source "ensembl"; gene_biotype "protein_coding"; transcript_name "Dpf3-202"; transcript_source "ensembl"; transcript_biotype "protein_coding"; protein_id "ENSRNOP00000093966"; protein_version "1";
6	ENSEMBL114_rn	exon	108699398	108699525	46.3490839345222	-	.	gene_id "ENSRNOG00000008086"; transcript_id "ENSRNOG00000008086_tx_1"; exon_id "6_108699398_108699525_-"; exonnum "4"; txlen "2987";
6	ENSEMBL114_rn	exon	108699398	108699525	2.13294158493242	-	.	gene_id "ENSRNOG00000008086"; transcript_id "ENSRNOG00000008086_tx_10"; exon_id "6_108699398_108699525_-"; exonnum "4"; txlen "1623";
6	ENSEMBL114_rn	exon	108699398	108699525	1.6369857128354	-	.	gene_id "ENSRNOG00000008086"; transcript_id "ENSRNOG00000008086_tx_11"; exon_id "6_108699398_108699525_-"; exonnum "4"; txlen "3027";
6	ENSEMBL114_rn	exon	108699398	108699525	1.63407155264307	-	.	gene_id "ENSRNOG00000008086"; transcript_id "ENSRNOG00000008086_tx_12"; exon_id "6_108699398_108699525_-"; exonnum "4"; txlen "2230";
6	ENSEMBL114_rn	exon	108699398	108699525	0.974400883642138	-	.	gene_id "ENSRNOG00000008086"; transcript_id "ENSRNOG00000008086_tx_15"; exon_id "6_108699398_108699525_-"; exonnum "5"; txlen "1754";
6	ENSEMBL114_rn	exon	108699398	108699525	0.974400883642138	-	.	gene_id "ENSRNOG00000008086"; transcript_id "ENSRNOG00000008086_tx_16"; exon_id "6_108699398_108699525_-"; exonnum "5"; txlen "3158";
6	ENSEMBL114_rn	exon	108699398	108699525	0.957468166864786	-	.	gene_id "ENSRNOG00000008086"; transcript_id "ENSRNOG00000008086_tx_19"; exon_id "6_108699398_108699525_-"; exonnum "5"; txlen "1684";
6	ENSEMBL114_rn	exon	108699398	108699525	0.957468166864786	-	.	gene_id "ENSRNOG00000008086"; transcript_id "ENSRNOG00000008086_tx_20"; exon_id "6_108699398_108699525_-"; exonnum "5"; txlen "3088";
6	ENSEMBL114_rn	exon	108699398	108699525	0.0812000736368448	-	.	gene_id "ENSRNOG00000008086"; transcript_id "ENSRNOG00000008086_tx_22"; exon_id "6_108699398_108699525_-"; exonnum "7"; txlen "3305";
6	ENSEMBL114_rn	exon	108699398	108699525	23.7075393353483	-	.	gene_id "ENSRNOG00000008086"; transcript_id "ENSRNOG00000008086_tx_3"; exon_id "6_108699398_108699525_-"; exonnum "4"; txlen "1583";
6	ENSEMBL114_rn	exon	108699398	108699525	3.04890218960333	-	.	gene_id "ENSRNOG00000008086"; transcript_id "ENSRNOG00000008086_tx_5"; exon_id "6_108699398_108699525_-"; exonnum "4"; txlen "1653";
6	ENSEMBL114_rn	exon	108699398	108699525	2.89397221370938	-	.	gene_id "ENSRNOG00000008086"; transcript_id "ENSRNOG00000008086_tx_6"; exon_id "6_108699398_108699525_-"; exonnum "4"; txlen "3057";
6	ENSEMBL114_rn	exon	108699398	108699525	2.55440127131142	-	.	gene_id "ENSRNOG00000008086"; transcript_id "ENSRNOG00000008086_tx_7"; exon_id "6_108699398_108699525_-"; exonnum "6"; txlen "1800";
6	ENSEMBL114_rn	exon	108699398	108699525	2.55440127131142	-	.	gene_id "ENSRNOG00000008086"; transcript_id "ENSRNOG00000008086_tx_8"; exon_id "6_108699398_108699525_-"; exonnum "6"; txlen "3204";
6	ensembl	exon	108717806	108717913	0	-	.	gene_id "ENSRNOG00000008086"; gene_version "9"; transcript_id "ENSRNOT00000010926"; transcript_version "8"; exon_number "3"; gene_name "Dpf3"; gene_source "ensembl"; gene_biotype "protein_coding"; transcript_name "Dpf3-201"; transcript_source "ensembl"; transcript_biotype "protein_coding"; exon_id "ENSRNOE00000076480"; exon_version "2"; tag "Ensembl_canonical";
6	ensembl	CDS	108717806	108717913	0	-	2	gene_id "ENSRNOG00000008086"; gene_version "9"; transcript_id "ENSRNOT00000010926"; transcript_version "8"; exon_number "3"; gene_name "Dpf3"; gene_source "ensembl"; gene_biotype "protein_coding"; transcript_name "Dpf3-201"; transcript_source "ensembl"; transcript_biotype "protein_coding"; protein_id "ENSRNOP00000010926"; protein_version "7"; tag "Ensembl_canonical";
6	ensembl	exon	108717806	108717913	0	-	.	gene_id "ENSRNOG00000008086"; gene_version "9"; transcript_id "ENSRNOT00000153738"; transcript_version "1"; exon_number "5"; gene_name "Dpf3"; gene_source "ensembl"; gene_biotype "protein_coding"; transcript_name "Dpf3-203"; transcript_source "ensembl"; transcript_biotype "protein_coding"; exon_id "ENSRNOE00000076480"; exon_version "2";
6	ensembl	CDS	108717806	108717913	0	-	2	gene_id "ENSRNOG00000008086"; gene_version "9"; transcript_id "ENSRNOT00000153738"; transcript_version "1"; exon_number "5"; gene_name "Dpf3"; gene_source "ensembl"; gene_biotype "protein_coding"; transcript_name "Dpf3-203"; transcript_source "ensembl"; transcript_biotype "protein_coding"; protein_id "ENSRNOP00000099978"; protein_version "1";
6	ensembl	exon	108717806	108717913	0	-	.	gene_id "ENSRNOG00000008086"; gene_version "9"; transcript_id "ENSRNOT00000097275"; transcript_version "2"; exon_number "3"; gene_name "Dpf3"; gene_source "ensembl"; gene_biotype "protein_coding"; transcript_name "Dpf3-202"; transcript_source "ensembl"; transcript_biotype "protein_coding"; exon_id "ENSRNOE00000076480"; exon_version "2";
6	ensembl	CDS	108717806	108717913	0	-	2	gene_id "ENSRNOG00000008086"; gene_version "9"; transcript_id "ENSRNOT00000097275"; transcript_version "2"; exon_number "3"; gene_name "Dpf3"; gene_source "ensembl"; gene_biotype "protein_coding"; transcript_name "Dpf3-202"; transcript_source "ensembl"; transcript_biotype "protein_coding"; protein_id "ENSRNOP00000093966"; protein_version "1";
6	ENSEMBL114_rn	exon	108717806	108717913	46.3490839345222	-	.	gene_id "ENSRNOG00000008086"; transcript_id "ENSRNOG00000008086_tx_1"; exon_id "6_108717806_108717913_-"; exonnum "3"; txlen "2987";
6	ENSEMBL114_rn	exon	108717806	108717913	2.13294158493242	-	.	gene_id "ENSRNOG00000008086"; transcript_id "ENSRNOG00000008086_tx_10"; exon_id "6_108717806_108717913_-"; exonnum "3"; txlen "1623";
6	ENSEMBL114_rn	exon	108717806	108717913	1.6369857128354	-	.	gene_id "ENSRNOG00000008086"; transcript_id "ENSRNOG00000008086_tx_11"; exon_id "6_108717806_108717913_-"; exonnum "3"; txlen "3027";
6	ENSEMBL114_rn	exon	108717806	108717913	1.63407155264307	-	.	gene_id "ENSRNOG00000008086"; transcript_id "ENSRNOG00000008086_tx_12"; exon_id "6_108717806_108717913_-"; exonnum "3"; txlen "2230";
6	ENSEMBL114_rn	exon	108717806	108717913	0.974400883642138	-	.	gene_id "ENSRNOG00000008086"; transcript_id "ENSRNOG00000008086_tx_15"; exon_id "6_108717806_108717913_-"; exonnum "4"; txlen "1754";
6	ENSEMBL114_rn	exon	108717806	108717913	0.974400883642138	-	.	gene_id "ENSRNOG00000008086"; transcript_id "ENSRNOG00000008086_tx_16"; exon_id "6_108717806_108717913_-"; exonnum "4"; txlen "3158";
6	ENSEMBL114_rn	exon	108717806	108717913	0.957468166864786	-	.	gene_id "ENSRNOG00000008086"; transcript_id "ENSRNOG00000008086_tx_19"; exon_id "6_108717806_108717913_-"; exonnum "4"; txlen "1684";
6	ENSEMBL114_rn	exon	108717806	108717913	0.957468166864786	-	.	gene_id "ENSRNOG00000008086"; transcript_id "ENSRNOG00000008086_tx_20"; exon_id "6_108717806_108717913_-"; exonnum "4"; txlen "3088";
6	ENSEMBL114_rn	exon	108717806	108717913	0.0812000736368448	-	.	gene_id "ENSRNOG00000008086"; transcript_id "ENSRNOG00000008086_tx_22"; exon_id "6_108717806_108717913_-"; exonnum "6"; txlen "3305";
6	ENSEMBL114_rn	exon	108717806	108717913	23.7075393353483	-	.	gene_id "ENSRNOG00000008086"; transcript_id "ENSRNOG00000008086_tx_3"; exon_id "6_108717806_108717913_-"; exonnum "3"; txlen "1583";
6	ENSEMBL114_rn	exon	108717806	108717913	3.04890218960333	-	.	gene_id "ENSRNOG00000008086"; transcript_id "ENSRNOG00000008086_tx_5"; exon_id "6_108717806_108717913_-"; exonnum "3"; txlen "1653";
6	ENSEMBL114_rn	exon	108717806	108717913	2.89397221370938	-	.	gene_id "ENSRNOG00000008086"; transcript_id "ENSRNOG00000008086_tx_6"; exon_id "6_108717806_108717913_-"; exonnum "3"; txlen "3057";
6	ENSEMBL114_rn	exon	108717806	108717913	2.55440127131142	-	.	gene_id "ENSRNOG00000008086"; transcript_id "ENSRNOG00000008086_tx_7"; exon_id "6_108717806_108717913_-"; exonnum "5"; txlen "1800";
6	ENSEMBL114_rn	exon	108717806	108717913	2.55440127131142	-	.	gene_id "ENSRNOG00000008086"; transcript_id "ENSRNOG00000008086_tx_8"; exon_id "6_108717806_108717913_-"; exonnum "5"; txlen "3204";
6	sraer114_es	exon	108725987	108726353	0.965430212020516	-	.	gene_id "ENSRNOG00000008086"; transcript_id "ENSRNOG00000008086_tx_17"; exon_id "6_108725987_108726353_-"; exonnum "3"; txlen "622";
6	sraer114_es	exon	108725987	108726353	0.961734918579697	-	.	gene_id "ENSRNOG00000008086"; transcript_id "ENSRNOG00000008086_tx_18"; exon_id "6_108725987_108726353_-"; exonnum "5"; txlen "799";
6	sraer114_es	exon	108725987	108726353	9.96167365291951	-	.	gene_id "ENSRNOG00000008086"; transcript_id "ENSRNOG00000008086_tx_4"; exon_id "6_108725987_108726353_-"; exonnum "3"; txlen "582";
6	sraer114_es	exon	108725987	108726353	2.43683867155178	-	.	gene_id "ENSRNOG00000008086"; transcript_id "ENSRNOG00000008086_tx_9"; exon_id "6_108725987_108726353_-"; exonnum "3"; txlen "652";
6	ensembl	exon	108736175	108736335	0	-	.	gene_id "ENSRNOG00000008086"; gene_version "9"; transcript_id "ENSRNOT00000010926"; transcript_version "8"; exon_number "2"; gene_name "Dpf3"; gene_source "ensembl"; gene_biotype "protein_coding"; transcript_name "Dpf3-201"; transcript_source "ensembl"; transcript_biotype "protein_coding"; exon_id "ENSRNOE00000362483"; exon_version "3"; tag "Ensembl_canonical";
6	ensembl	CDS	108736175	108736335	0	-	1	gene_id "ENSRNOG00000008086"; gene_version "9"; transcript_id "ENSRNOT00000010926"; transcript_version "8"; exon_number "2"; gene_name "Dpf3"; gene_source "ensembl"; gene_biotype "protein_coding"; transcript_name "Dpf3-201"; transcript_source "ensembl"; transcript_biotype "protein_coding"; protein_id "ENSRNOP00000010926"; protein_version "7"; tag "Ensembl_canonical";
6	ensembl	exon	108736175	108736335	0	-	.	gene_id "ENSRNOG00000008086"; gene_version "9"; transcript_id "ENSRNOT00000153738"; transcript_version "1"; exon_number "4"; gene_name "Dpf3"; gene_source "ensembl"; gene_biotype "protein_coding"; transcript_name "Dpf3-203"; transcript_source "ensembl"; transcript_biotype "protein_coding"; exon_id "ENSRNOE00000362483"; exon_version "3";
6	ensembl	CDS	108736175	108736335	0	-	1	gene_id "ENSRNOG00000008086"; gene_version "9"; transcript_id "ENSRNOT00000153738"; transcript_version "1"; exon_number "4"; gene_name "Dpf3"; gene_source "ensembl"; gene_biotype "protein_coding"; transcript_name "Dpf3-203"; transcript_source "ensembl"; transcript_biotype "protein_coding"; protein_id "ENSRNOP00000099978"; protein_version "1";
6	ensembl	exon	108736175	108736335	0	-	.	gene_id "ENSRNOG00000008086"; gene_version "9"; transcript_id "ENSRNOT00000097275"; transcript_version "2"; exon_number "2"; gene_name "Dpf3"; gene_source "ensembl"; gene_biotype "protein_coding"; transcript_name "Dpf3-202"; transcript_source "ensembl"; transcript_biotype "protein_coding"; exon_id "ENSRNOE00000362483"; exon_version "3";
6	ensembl	CDS	108736175	108736335	0	-	1	gene_id "ENSRNOG00000008086"; gene_version "9"; transcript_id "ENSRNOT00000097275"; transcript_version "2"; exon_number "2"; gene_name "Dpf3"; gene_source "ensembl"; gene_biotype "protein_coding"; transcript_name "Dpf3-202"; transcript_source "ensembl"; transcript_biotype "protein_coding"; protein_id "ENSRNOP00000093966"; protein_version "1";
6	ENSEMBL114_rn	exon	108736175	108736335	46.3490839345222	-	.	gene_id "ENSRNOG00000008086"; transcript_id "ENSRNOG00000008086_tx_1"; exon_id "6_108736175_108736335_-"; exonnum "2"; txlen "2987";
6	ENSEMBL114_rn	exon	108736175	108736335	2.13294158493242	-	.	gene_id "ENSRNOG00000008086"; transcript_id "ENSRNOG00000008086_tx_10"; exon_id "6_108736175_108736335_-"; exonnum "2"; txlen "1623";
6	ENSEMBL114_rn	exon	108736175	108736335	1.6369857128354	-	.	gene_id "ENSRNOG00000008086"; transcript_id "ENSRNOG00000008086_tx_11"; exon_id "6_108736175_108736335_-"; exonnum "2"; txlen "3027";
6	ENSEMBL114_rn	exon	108736175	108736335	1.63407155264307	-	.	gene_id "ENSRNOG00000008086"; transcript_id "ENSRNOG00000008086_tx_12"; exon_id "6_108736175_108736335_-"; exonnum "2"; txlen "2230";
6	ENSEMBL114_rn	exon	108736175	108736335	0.974400883642138	-	.	gene_id "ENSRNOG00000008086"; transcript_id "ENSRNOG00000008086_tx_15"; exon_id "6_108736175_108736335_-"; exonnum "3"; txlen "1754";
6	ENSEMBL114_rn	exon	108736175	108736335	0.974400883642138	-	.	gene_id "ENSRNOG00000008086"; transcript_id "ENSRNOG00000008086_tx_16"; exon_id "6_108736175_108736335_-"; exonnum "3"; txlen "3158";
6	ENSEMBL114_rn	exon	108736175	108736335	0.965430212020516	-	.	gene_id "ENSRNOG00000008086"; transcript_id "ENSRNOG00000008086_tx_17"; exon_id "6_108736175_108736335_-"; exonnum "2"; txlen "622";
6	ENSEMBL114_rn	exon	108736175	108736335	0.961734918579697	-	.	gene_id "ENSRNOG00000008086"; transcript_id "ENSRNOG00000008086_tx_18"; exon_id "6_108736175_108736335_-"; exonnum "4"; txlen "799";
6	ENSEMBL114_rn	exon	108736175	108736335	0.957468166864786	-	.	gene_id "ENSRNOG00000008086"; transcript_id "ENSRNOG00000008086_tx_19"; exon_id "6_108736175_108736335_-"; exonnum "3"; txlen "1684";
6	ENSEMBL114_rn	exon	108736175	108736335	0.957468166864786	-	.	gene_id "ENSRNOG00000008086"; transcript_id "ENSRNOG00000008086_tx_20"; exon_id "6_108736175_108736335_-"; exonnum "3"; txlen "3088";
6	ENSEMBL114_rn	exon	108736175	108736335	0.0812000736368448	-	.	gene_id "ENSRNOG00000008086"; transcript_id "ENSRNOG00000008086_tx_22"; exon_id "6_108736175_108736335_-"; exonnum "5"; txlen "3305";
6	ENSEMBL114_rn	exon	108736175	108736335	23.7075393353483	-	.	gene_id "ENSRNOG00000008086"; transcript_id "ENSRNOG00000008086_tx_3"; exon_id "6_108736175_108736335_-"; exonnum "2"; txlen "1583";
6	ENSEMBL114_rn	exon	108736175	108736335	9.96167365291951	-	.	gene_id "ENSRNOG00000008086"; transcript_id "ENSRNOG00000008086_tx_4"; exon_id "6_108736175_108736335_-"; exonnum "2"; txlen "582";
6	ENSEMBL114_rn	exon	108736175	108736335	3.04890218960333	-	.	gene_id "ENSRNOG00000008086"; transcript_id "ENSRNOG00000008086_tx_5"; exon_id "6_108736175_108736335_-"; exonnum "2"; txlen "1653";
6	ENSEMBL114_rn	exon	108736175	108736335	2.89397221370938	-	.	gene_id "ENSRNOG00000008086"; transcript_id "ENSRNOG00000008086_tx_6"; exon_id "6_108736175_108736335_-"; exonnum "2"; txlen "3057";
6	ENSEMBL114_rn	exon	108736175	108736335	2.55440127131142	-	.	gene_id "ENSRNOG00000008086"; transcript_id "ENSRNOG00000008086_tx_7"; exon_id "6_108736175_108736335_-"; exonnum "4"; txlen "1800";
6	ENSEMBL114_rn	exon	108736175	108736335	2.55440127131142	-	.	gene_id "ENSRNOG00000008086"; transcript_id "ENSRNOG00000008086_tx_8"; exon_id "6_108736175_108736335_-"; exonnum "4"; txlen "3204";
6	ENSEMBL114_rn	exon	108736175	108736335	2.43683867155178	-	.	gene_id "ENSRNOG00000008086"; transcript_id "ENSRNOG00000008086_tx_9"; exon_id "6_108736175_108736335_-"; exonnum "2"; txlen "652";
6	sraer114_mid	exon	108737274	108737374	0.957468166864786	-	.	gene_id "ENSRNOG00000008086"; transcript_id "ENSRNOG00000008086_tx_19"; exon_id "6_108737274_108737374_-"; exonnum "2"; txlen "1684";
6	sraer114_mid	exon	108737274	108737374	0.957468166864786	-	.	gene_id "ENSRNOG00000008086"; transcript_id "ENSRNOG00000008086_tx_20"; exon_id "6_108737274_108737374_-"; exonnum "2"; txlen "3088";
6	sraer114_mid	exon	108737274	108737374	0.0812000736368448	-	.	gene_id "ENSRNOG00000008086"; transcript_id "ENSRNOG00000008086_tx_22"; exon_id "6_108737274_108737374_-"; exonnum "4"; txlen "3305";
6	sraer114_ss	exon	108745340	108745433	2.13294158493242	-	.	gene_id "ENSRNOG00000008086"; transcript_id "ENSRNOG00000008086_tx_10"; exon_id "6_108745340_108745433_-"; exonnum "1"; txlen "1623";
6	sraer114_ss	exon	108745340	108745433	1.6369857128354	-	.	gene_id "ENSRNOG00000008086"; transcript_id "ENSRNOG00000008086_tx_11"; exon_id "6_108745340_108745433_-"; exonnum "1"; txlen "3027";
6	sraer114_ss	exon	108745340	108745433	0.965430212020516	-	.	gene_id "ENSRNOG00000008086"; transcript_id "ENSRNOG00000008086_tx_17"; exon_id "6_108745340_108745433_-"; exonnum "1"; txlen "622";
6	ensembl	CDS	108784647	108784876	0	-	0	gene_id "ENSRNOG00000008086"; gene_version "9"; transcript_id "ENSRNOT00000010926"; transcript_version "8"; exon_number "1"; gene_name "Dpf3"; gene_source "ensembl"; gene_biotype "protein_coding"; transcript_name "Dpf3-201"; transcript_source "ensembl"; transcript_biotype "protein_coding"; protein_id "ENSRNOP00000010926"; protein_version "7"; tag "Ensembl_canonical";
6	ensembl	exon	108784647	108784902	0	-	.	gene_id "ENSRNOG00000008086"; gene_version "9"; transcript_id "ENSRNOT00000010926"; transcript_version "8"; exon_number "1"; gene_name "Dpf3"; gene_source "ensembl"; gene_biotype "protein_coding"; transcript_name "Dpf3-201"; transcript_source "ensembl"; transcript_biotype "protein_coding"; exon_id "ENSRNOE00000788142"; exon_version "1"; tag "Ensembl_canonical";
6	ensembl	start_codon	108784874	108784876	0	-	0	gene_id "ENSRNOG00000008086"; gene_version "9"; transcript_id "ENSRNOT00000010926"; transcript_version "8"; exon_number "1"; gene_name "Dpf3"; gene_source "ensembl"; gene_biotype "protein_coding"; transcript_name "Dpf3-201"; transcript_source "ensembl"; transcript_biotype "protein_coding"; tag "Ensembl_canonical";
6	ensembl	five_prime_utr	108784877	108784902	0	-	.	gene_id "ENSRNOG00000008086"; gene_version "9"; transcript_id "ENSRNOT00000010926"; transcript_version "8"; gene_name "Dpf3"; gene_source "ensembl"; gene_biotype "protein_coding"; transcript_name "Dpf3-201"; transcript_source "ensembl"; transcript_biotype "protein_coding"; tag "Ensembl_canonical";
6	sraer114_ss	exon	108791504	108791627	1.63407155264307	-	.	gene_id "ENSRNOG00000008086"; transcript_id "ENSRNOG00000008086_tx_12"; exon_id "6_108791504_108791627_-"; exonnum "1"; txlen "2230";
6	sraer114_ss	exon	108791504	108791627	3.04890218960333	-	.	gene_id "ENSRNOG00000008086"; transcript_id "ENSRNOG00000008086_tx_5"; exon_id "6_108791504_108791627_-"; exonnum "1"; txlen "1653";
6	sraer114_ss	exon	108791504	108791627	2.89397221370938	-	.	gene_id "ENSRNOG00000008086"; transcript_id "ENSRNOG00000008086_tx_6"; exon_id "6_108791504_108791627_-"; exonnum "1"; txlen "3057";
6	sraer114_ss	exon	108791504	108791627	2.43683867155178	-	.	gene_id "ENSRNOG00000008086"; transcript_id "ENSRNOG00000008086_tx_9"; exon_id "6_108791504_108791627_-"; exonnum "1"; txlen "652";
6	ensembl	exon	108850082	108850127	0	-	.	gene_id "ENSRNOG00000008086"; gene_version "9"; transcript_id "ENSRNOT00000153738"; transcript_version "1"; exon_number "3"; gene_name "Dpf3"; gene_source "ensembl"; gene_biotype "protein_coding"; transcript_name "Dpf3-203"; transcript_source "ensembl"; transcript_biotype "protein_coding"; exon_id "ENSRNOE00000779493"; exon_version "1";
6	ensembl	CDS	108850082	108850127	0	-	2	gene_id "ENSRNOG00000008086"; gene_version "9"; transcript_id "ENSRNOT00000153738"; transcript_version "1"; exon_number "3"; gene_name "Dpf3"; gene_source "ensembl"; gene_biotype "protein_coding"; transcript_name "Dpf3-203"; transcript_source "ensembl"; transcript_biotype "protein_coding"; protein_id "ENSRNOP00000099978"; protein_version "1";
6	ENSEMBL114_rn	exon	108850082	108850127	0.961734918579697	-	.	gene_id "ENSRNOG00000008086"; transcript_id "ENSRNOG00000008086_tx_18"; exon_id "6_108850082_108850127_-"; exonnum "3"; txlen "799";
6	ENSEMBL114_rn	exon	108850082	108850127	0.0812000736368448	-	.	gene_id "ENSRNOG00000008086"; transcript_id "ENSRNOG00000008086_tx_22"; exon_id "6_108850082_108850127_-"; exonnum "3"; txlen "3305";
6	ENSEMBL114_rn	exon	108850082	108850127	2.55440127131142	-	.	gene_id "ENSRNOG00000008086"; transcript_id "ENSRNOG00000008086_tx_7"; exon_id "6_108850082_108850127_-"; exonnum "3"; txlen "1800";
6	ENSEMBL114_rn	exon	108850082	108850127	2.55440127131142	-	.	gene_id "ENSRNOG00000008086"; transcript_id "ENSRNOG00000008086_tx_8"; exon_id "6_108850082_108850127_-"; exonnum "3"; txlen "3204";
6	ensembl	CDS	108851274	108851328	0	-	0	gene_id "ENSRNOG00000008086"; gene_version "9"; transcript_id "ENSRNOT00000153738"; transcript_version "1"; exon_number "2"; gene_name "Dpf3"; gene_source "ensembl"; gene_biotype "protein_coding"; transcript_name "Dpf3-203"; transcript_source "ensembl"; transcript_biotype "protein_coding"; protein_id "ENSRNOP00000099978"; protein_version "1";
6	ensembl	exon	108851274	108851444	0	-	.	gene_id "ENSRNOG00000008086"; gene_version "9"; transcript_id "ENSRNOT00000153738"; transcript_version "1"; exon_number "2"; gene_name "Dpf3"; gene_source "ensembl"; gene_biotype "protein_coding"; transcript_name "Dpf3-203"; transcript_source "ensembl"; transcript_biotype "protein_coding"; exon_id "ENSRNOE00000754510"; exon_version "1";
6	ENSEMBL114_rn	exon	108851274	108851444	0.974400883642138	-	.	gene_id "ENSRNOG00000008086"; transcript_id "ENSRNOG00000008086_tx_15"; exon_id "6_108851274_108851444_-"; exonnum "2"; txlen "1754";
6	ENSEMBL114_rn	exon	108851274	108851444	0.974400883642138	-	.	gene_id "ENSRNOG00000008086"; transcript_id "ENSRNOG00000008086_tx_16"; exon_id "6_108851274_108851444_-"; exonnum "2"; txlen "3158";
6	ENSEMBL114_rn	exon	108851274	108851444	0.961734918579697	-	.	gene_id "ENSRNOG00000008086"; transcript_id "ENSRNOG00000008086_tx_18"; exon_id "6_108851274_108851444_-"; exonnum "2"; txlen "799";
6	ENSEMBL114_rn	exon	108851274	108851444	0.0812000736368448	-	.	gene_id "ENSRNOG00000008086"; transcript_id "ENSRNOG00000008086_tx_22"; exon_id "6_108851274_108851444_-"; exonnum "2"; txlen "3305";
6	ENSEMBL114_rn	exon	108851274	108851444	2.55440127131142	-	.	gene_id "ENSRNOG00000008086"; transcript_id "ENSRNOG00000008086_tx_7"; exon_id "6_108851274_108851444_-"; exonnum "2"; txlen "1800";
6	ENSEMBL114_rn	exon	108851274	108851444	2.55440127131142	-	.	gene_id "ENSRNOG00000008086"; transcript_id "ENSRNOG00000008086_tx_8"; exon_id "6_108851274_108851444_-"; exonnum "2"; txlen "3204";
6	ensembl	start_codon	108851326	108851328	0	-	0	gene_id "ENSRNOG00000008086"; gene_version "9"; transcript_id "ENSRNOT00000153738"; transcript_version "1"; exon_number "2"; gene_name "Dpf3"; gene_source "ensembl"; gene_biotype "protein_coding"; transcript_name "Dpf3-203"; transcript_source "ensembl"; transcript_biotype "protein_coding";
6	ensembl	five_prime_utr	108851329	108851444	0	-	.	gene_id "ENSRNOG00000008086"; gene_version "9"; transcript_id "ENSRNOT00000153738"; transcript_version "1"; gene_name "Dpf3"; gene_source "ensembl"; gene_biotype "protein_coding"; transcript_name "Dpf3-203"; transcript_source "ensembl"; transcript_biotype "protein_coding";
6	ensembl	CDS	108856572	108856603	0	-	0	gene_id "ENSRNOG00000008086"; gene_version "9"; transcript_id "ENSRNOT00000097275"; transcript_version "2"; exon_number "1"; gene_name "Dpf3"; gene_source "ensembl"; gene_biotype "protein_coding"; transcript_name "Dpf3-202"; transcript_source "ensembl"; transcript_biotype "protein_coding"; protein_id "ENSRNOP00000093966"; protein_version "1";
6	ensembl	exon	108856572	108856625	0	-	.	gene_id "ENSRNOG00000008086"; gene_version "9"; transcript_id "ENSRNOT00000097275"; transcript_version "2"; exon_number "1"; gene_name "Dpf3"; gene_source "ensembl"; gene_biotype "protein_coding"; transcript_name "Dpf3-202"; transcript_source "ensembl"; transcript_biotype "protein_coding"; exon_id "ENSRNOE00000573829"; exon_version "1";
6	ENSEMBL114_rn	exon	108856572	108856625	46.3490839345222	-	.	gene_id "ENSRNOG00000008086"; transcript_id "ENSRNOG00000008086_tx_1"; exon_id "6_108856572_108856625_-"; exonnum "1"; txlen "2987";
6	ENSEMBL114_rn	exon	108856572	108856625	0.974400883642138	-	.	gene_id "ENSRNOG00000008086"; transcript_id "ENSRNOG00000008086_tx_15"; exon_id "6_108856572_108856625_-"; exonnum "1"; txlen "1754";
6	ENSEMBL114_rn	exon	108856572	108856625	0.974400883642138	-	.	gene_id "ENSRNOG00000008086"; transcript_id "ENSRNOG00000008086_tx_16"; exon_id "6_108856572_108856625_-"; exonnum "1"; txlen "3158";
6	ENSEMBL114_rn	exon	108856572	108856625	0.961734918579697	-	.	gene_id "ENSRNOG00000008086"; transcript_id "ENSRNOG00000008086_tx_18"; exon_id "6_108856572_108856625_-"; exonnum "1"; txlen "799";
6	ENSEMBL114_rn	exon	108856572	108856625	0.957468166864786	-	.	gene_id "ENSRNOG00000008086"; transcript_id "ENSRNOG00000008086_tx_19"; exon_id "6_108856572_108856625_-"; exonnum "1"; txlen "1684";
6	ENSEMBL114_rn	exon	108856572	108856625	0.957468166864786	-	.	gene_id "ENSRNOG00000008086"; transcript_id "ENSRNOG00000008086_tx_20"; exon_id "6_108856572_108856625_-"; exonnum "1"; txlen "3088";
6	ENSEMBL114_rn	exon	108856572	108856625	0.0812000736368448	-	.	gene_id "ENSRNOG00000008086"; transcript_id "ENSRNOG00000008086_tx_22"; exon_id "6_108856572_108856625_-"; exonnum "1"; txlen "3305";
6	ENSEMBL114_rn	exon	108856572	108856625	23.7075393353483	-	.	gene_id "ENSRNOG00000008086"; transcript_id "ENSRNOG00000008086_tx_3"; exon_id "6_108856572_108856625_-"; exonnum "1"; txlen "1583";
6	ENSEMBL114_rn	exon	108856572	108856625	9.96167365291951	-	.	gene_id "ENSRNOG00000008086"; transcript_id "ENSRNOG00000008086_tx_4"; exon_id "6_108856572_108856625_-"; exonnum "1"; txlen "582";
6	ENSEMBL114_rn	exon	108856572	108856625	2.55440127131142	-	.	gene_id "ENSRNOG00000008086"; transcript_id "ENSRNOG00000008086_tx_7"; exon_id "6_108856572_108856625_-"; exonnum "1"; txlen "1800";
6	ENSEMBL114_rn	exon	108856572	108856625	2.55440127131142	-	.	gene_id "ENSRNOG00000008086"; transcript_id "ENSRNOG00000008086_tx_8"; exon_id "6_108856572_108856625_-"; exonnum "1"; txlen "3204";
6	ensembl	exon	108856572	108856798	0	-	.	gene_id "ENSRNOG00000008086"; gene_version "9"; transcript_id "ENSRNOT00000153738"; transcript_version "1"; exon_number "1"; gene_name "Dpf3"; gene_source "ensembl"; gene_biotype "protein_coding"; transcript_name "Dpf3-203"; transcript_source "ensembl"; transcript_biotype "protein_coding"; exon_id "ENSRNOE00000720896"; exon_version "1";
6	ensembl	five_prime_utr	108856572	108856798	0	-	.	gene_id "ENSRNOG00000008086"; gene_version "9"; transcript_id "ENSRNOT00000153738"; transcript_version "1"; gene_name "Dpf3"; gene_source "ensembl"; gene_biotype "protein_coding"; transcript_name "Dpf3-203"; transcript_source "ensembl"; transcript_biotype "protein_coding";
6	ensembl	start_codon	108856601	108856603	0	-	0	gene_id "ENSRNOG00000008086"; gene_version "9"; transcript_id "ENSRNOT00000097275"; transcript_version "2"; exon_number "1"; gene_name "Dpf3"; gene_source "ensembl"; gene_biotype "protein_coding"; transcript_name "Dpf3-202"; transcript_source "ensembl"; transcript_biotype "protein_coding";
6	ensembl	five_prime_utr	108856604	108856625	0	-	.	gene_id "ENSRNOG00000008086"; gene_version "9"; transcript_id "ENSRNOT00000097275"; transcript_version "2"; gene_name "Dpf3"; gene_source "ensembl"; gene_biotype "protein_coding"; transcript_name "Dpf3-202"; transcript_source "ensembl"; transcript_biotype "protein_coding";
6	sraer114_es	exon	108862444	108863048	0.568776922330846	-	.	gene_id "ENSRNOG00000074320"; transcript_id "ENSRNOG00000074320_tx_1"; exon_id "6_108862444_108863048_-"; exonnum "3"; txlen "940";
6	sraer114_es	exon	108862444	108863048	0.0146237099440763	-	.	gene_id "ENSRNOG00000074320"; transcript_id "ENSRNOG00000074320_tx_10"; exon_id "6_108862444_108863048_-"; exonnum "4"; txlen "1111";
6	sraer114_es	exon	108862444	108863048	0.0130843720552262	-	.	gene_id "ENSRNOG00000074320"; transcript_id "ENSRNOG00000074320_tx_11"; exon_id "6_108862444_108863048_-"; exonnum "4"; txlen "1242";
6	sraer114_es	exon	108862444	108863048	0.0106364226158709	-	.	gene_id "ENSRNOG00000074320"; transcript_id "ENSRNOG00000074320_tx_12"; exon_id "6_108862444_108863048_-"; exonnum "6"; txlen "1774";
6	sraer114_es	exon	108862444	108863048	0.0775204748104688	-	.	gene_id "ENSRNOG00000074320"; transcript_id "ENSRNOG00000074320_tx_3"; exon_id "6_108862444_108863048_-"; exonnum "3"; txlen "917";
6	sraer114_es	exon	108862444	108863048	0.0750427220814442	-	.	gene_id "ENSRNOG00000074320"; transcript_id "ENSRNOG00000074320_tx_4"; exon_id "6_108862444_108863048_-"; exonnum "4"; txlen "1062";
6	sraer114_es	exon	108862444	108863048	0.0490142715229645	-	.	gene_id "ENSRNOG00000074320"; transcript_id "ENSRNOG00000074320_tx_5"; exon_id "6_108862444_108863048_-"; exonnum "3"; txlen "946";
6	sraer114_es	exon	108862444	108863048	0.0423317919433788	-	.	gene_id "ENSRNOG00000074320"; transcript_id "ENSRNOG00000074320_tx_6"; exon_id "6_108862444_108863048_-"; exonnum "4"; txlen "1105";
6	sraer114_es	exon	108862444	108863048	0.0156222457170605	-	.	gene_id "ENSRNOG00000074320"; transcript_id "ENSRNOG00000074320_tx_9"; exon_id "6_108862444_108863048_-"; exonnum "5"; txlen "1648";
6	sraer114_mid	exon	108863409	108863467	0.0146237099440763	-	.	gene_id "ENSRNOG00000074320"; transcript_id "ENSRNOG00000074320_tx_10"; exon_id "6_108863409_108863467_-"; exonnum "3"; txlen "1111";
6	sraer114_mid	exon	108863409	108863467	0.0130843720552262	-	.	gene_id "ENSRNOG00000074320"; transcript_id "ENSRNOG00000074320_tx_11"; exon_id "6_108863409_108863467_-"; exonnum "3"; txlen "1242";
6	sraer114_mid	exon	108863409	108863467	0.0750427220814442	-	.	gene_id "ENSRNOG00000074320"; transcript_id "ENSRNOG00000074320_tx_4"; exon_id "6_108863409_108863467_-"; exonnum "3"; txlen "1062";
6	sraer114_mid	exon	108863409	108863467	0.0423317919433788	-	.	gene_id "ENSRNOG00000074320"; transcript_id "ENSRNOG00000074320_tx_6"; exon_id "6_108863409_108863467_-"; exonnum "3"; txlen "1105";
6	sraer114_mid	exon	108863461	108863596	0.568776922330846	-	.	gene_id "ENSRNOG00000074320"; transcript_id "ENSRNOG00000074320_tx_1"; exon_id "6_108863461_108863596_-"; exonnum "2"; txlen "940";
6	sraer114_mid	exon	108863461	108863596	0.0106364226158709	-	.	gene_id "ENSRNOG00000074320"; transcript_id "ENSRNOG00000074320_tx_12"; exon_id "6_108863461_108863596_-"; exonnum "5"; txlen "1774";
6	sraer114_mid	exon	108863461	108863596	0.0775204748104688	-	.	gene_id "ENSRNOG00000074320"; transcript_id "ENSRNOG00000074320_tx_3"; exon_id "6_108863461_108863596_-"; exonnum "2"; txlen "917";
6	sraer114_mid	exon	108863461	108863596	0.0490142715229645	-	.	gene_id "ENSRNOG00000074320"; transcript_id "ENSRNOG00000074320_tx_5"; exon_id "6_108863461_108863596_-"; exonnum "2"; txlen "946";
6	sraer114_mid	exon	108863461	108863596	0.0156222457170605	-	.	gene_id "ENSRNOG00000074320"; transcript_id "ENSRNOG00000074320_tx_9"; exon_id "6_108863461_108863596_-"; exonnum "4"; txlen "1648";
6	sraer114_mid	exon	108863656	108863897	0.0146237099440763	-	.	gene_id "ENSRNOG00000074320"; transcript_id "ENSRNOG00000074320_tx_10"; exon_id "6_108863656_108863897_-"; exonnum "2"; txlen "1111";
6	sraer114_mid	exon	108863656	108863897	0.0130843720552262	-	.	gene_id "ENSRNOG00000074320"; transcript_id "ENSRNOG00000074320_tx_11"; exon_id "6_108863656_108863897_-"; exonnum "2"; txlen "1242";
6	sraer114_mid	exon	108863656	108863897	0.0750427220814442	-	.	gene_id "ENSRNOG00000074320"; transcript_id "ENSRNOG00000074320_tx_4"; exon_id "6_108863656_108863897_-"; exonnum "2"; txlen "1062";
6	sraer114_mid	exon	108863656	108863897	0.0423317919433788	-	.	gene_id "ENSRNOG00000074320"; transcript_id "ENSRNOG00000074320_tx_6"; exon_id "6_108863656_108863897_-"; exonnum "2"; txlen "1105";
6	sraer114_ss	exon	108863726	108863901	0.0775204748104688	-	.	gene_id "ENSRNOG00000074320"; transcript_id "ENSRNOG00000074320_tx_3"; exon_id "6_108863726_108863901_-"; exonnum "1"; txlen "917";
6	ensembl	exon	108863758	108863897	0	-	.	gene_id "ENSRNOG00000074320"; gene_version "1"; transcript_id "ENSRNOT00000135811"; transcript_version "1"; exon_number "3"; gene_source "ensembl"; gene_biotype "lncRNA"; transcript_source "ensembl"; transcript_biotype "lncRNA"; exon_id "ENSRNOE00000752437"; exon_version "1"; tag "Ensembl_canonical";
6	ensembl	gene	108863758	108875794	0	-	.	gene_id "ENSRNOG00000074320"; gene_version "1"; gene_source "ensembl"; gene_biotype "lncRNA";
6	ensembl	transcript	108863758	108875794	0	-	.	gene_id "ENSRNOG00000074320"; gene_version "1"; transcript_id "ENSRNOT00000135811"; transcript_version "1"; gene_source "ensembl"; gene_biotype "lncRNA"; transcript_source "ensembl"; transcript_biotype "lncRNA"; tag "Ensembl_canonical";
6	sraer114_ss	exon	108864248	108864446	0.568776922330846	-	.	gene_id "ENSRNOG00000074320"; transcript_id "ENSRNOG00000074320_tx_1"; exon_id "6_108864248_108864446_-"; exonnum "1"; txlen "940";
6	sraer114_ss	exon	108864248	108864446	0.0423317919433788	-	.	gene_id "ENSRNOG00000074320"; transcript_id "ENSRNOG00000074320_tx_6"; exon_id "6_108864248_108864446_-"; exonnum "1"; txlen "1105";
6	sraer114_ss	exon	108864488	108864692	0.0146237099440763	-	.	gene_id "ENSRNOG00000074320"; transcript_id "ENSRNOG00000074320_tx_10"; exon_id "6_108864488_108864692_-"; exonnum "1"; txlen "1111";
6	sraer114_ss	exon	108864488	108864692	0.0490142715229645	-	.	gene_id "ENSRNOG00000074320"; transcript_id "ENSRNOG00000074320_tx_5"; exon_id "6_108864488_108864692_-"; exonnum "1"; txlen "946";
6	sraer114_ss	exon	108864991	108865146	0.0750427220814442	-	.	gene_id "ENSRNOG00000074320"; transcript_id "ENSRNOG00000074320_tx_4"; exon_id "6_108864991_108865146_-"; exonnum "1"; txlen "1062";
6	sraer114_mid	exon	108870991	108871116	0.0106364226158709	-	.	gene_id "ENSRNOG00000074320"; transcript_id "ENSRNOG00000074320_tx_12"; exon_id "6_108870991_108871116_-"; exonnum "4"; txlen "1774";
6	ensembl	exon	108871519	108871854	0	-	.	gene_id "ENSRNOG00000074320"; gene_version "1"; transcript_id "ENSRNOT00000135811"; transcript_version "1"; exon_number "2"; gene_source "ensembl"; gene_biotype "lncRNA"; transcript_source "ensembl"; transcript_biotype "lncRNA"; exon_id "ENSRNOE00000724456"; exon_version "1"; tag "Ensembl_canonical";
6	ENSEMBL114_rn	exon	108871519	108871854	0.0130843720552262	-	.	gene_id "ENSRNOG00000074320"; transcript_id "ENSRNOG00000074320_tx_11"; exon_id "6_108871519_108871854_-"; exonnum "1"; txlen "1242";
6	ENSEMBL114_rn	exon	108871519	108871854	0.0106364226158709	-	.	gene_id "ENSRNOG00000074320"; transcript_id "ENSRNOG00000074320_tx_12"; exon_id "6_108871519_108871854_-"; exonnum "3"; txlen "1774";
6	ENSEMBL114_rn	exon	108871519	108871854	0.0156222457170605	-	.	gene_id "ENSRNOG00000074320"; transcript_id "ENSRNOG00000074320_tx_9"; exon_id "6_108871519_108871854_-"; exonnum "3"; txlen "1648";
6	ensembl	exon	108875683	108875794	0	-	.	gene_id "ENSRNOG00000074320"; gene_version "1"; transcript_id "ENSRNOT00000135811"; transcript_version "1"; exon_number "1"; gene_source "ensembl"; gene_biotype "lncRNA"; transcript_source "ensembl"; transcript_biotype "lncRNA"; exon_id "ENSRNOE00000672013"; exon_version "1"; tag "Ensembl_canonical";
6	sraer114_mid	exon	108887079	108887337	0.0106364226158709	-	.	gene_id "ENSRNOG00000074320"; transcript_id "ENSRNOG00000074320_tx_12"; exon_id "6_108887079_108887337_-"; exonnum "2"; txlen "1774";
6	sraer114_mid	exon	108887079	108887337	0.0156222457170605	-	.	gene_id "ENSRNOG00000074320"; transcript_id "ENSRNOG00000074320_tx_9"; exon_id "6_108887079_108887337_-"; exonnum "2"; txlen "1648";
6	sraer114_ss	exon	108888178	108888489	0.0106364226158709	-	.	gene_id "ENSRNOG00000074320"; transcript_id "ENSRNOG00000074320_tx_12"; exon_id "6_108888178_108888489_-"; exonnum "1"; txlen "1774";
6	sraer114_ss	exon	108888178	108888489	0.0156222457170605	-	.	gene_id "ENSRNOG00000074320"; transcript_id "ENSRNOG00000074320_tx_9"; exon_id "6_108888178_108888489_-"; exonnum "1"; txlen "1648";
6	sraer114_es	exon	108896306	108896515	0.0217750523526696	-	.	gene_id "ENSRNOG00000074320"; transcript_id "ENSRNOG00000074320_tx_7"; exon_id "6_108896306_108896515_-"; exonnum "3"; txlen "504";
6	sraer114_mid	exon	108898390	108898474	0.0217750523526696	-	.	gene_id "ENSRNOG00000074320"; transcript_id "ENSRNOG00000074320_tx_7"; exon_id "6_108898390_108898474_-"; exonnum "2"; txlen "504";
6	sraer114_ss	exon	108899605	108899813	0.0217750523526696	-	.	gene_id "ENSRNOG00000074320"; transcript_id "ENSRNOG00000074320_tx_7"; exon_id "6_108899605_108899813_-"; exonnum "1"; txlen "504";
6	ensembl	exon	108912772	108915141	0	-	.	gene_id "ENSRNOG00000076371"; gene_version "1"; transcript_id "ENSRNOT00000136142"; transcript_version "1"; exon_number "2"; gene_source "ensembl"; gene_biotype "lncRNA"; transcript_source "ensembl"; transcript_biotype "lncRNA"; exon_id "ENSRNOE00000720494"; exon_version "1"; tag "Ensembl_canonical";
6	ensembl	gene	108912772	108915468	0	-	.	gene_id "ENSRNOG00000076371"; gene_version "1"; gene_source "ensembl"; gene_biotype "lncRNA";
6	ensembl	transcript	108912772	108915468	0	-	.	gene_id "ENSRNOG00000076371"; gene_version "1"; transcript_id "ENSRNOT00000136142"; transcript_version "1"; gene_source "ensembl"; gene_biotype "lncRNA"; transcript_source "ensembl"; transcript_biotype "lncRNA"; tag "Ensembl_canonical";
6	ensembl	exon	108915180	108915468	0	-	.	gene_id "ENSRNOG00000076371"; gene_version "1"; transcript_id "ENSRNOT00000136142"; transcript_version "1"; exon_number "1"; gene_source "ensembl"; gene_biotype "lncRNA"; transcript_source "ensembl"; transcript_biotype "lncRNA"; exon_id "ENSRNOE00000717784"; exon_version "1"; tag "Ensembl_canonical";
6	ensembl	three_prime_utr	108916062	108917369	0	-	.	gene_id "ENSRNOG00000008614"; gene_version "7"; transcript_id "ENSRNOT00000011662"; transcript_version "7"; gene_name "Zfyve1"; gene_source "ensembl"; gene_biotype "protein_coding"; transcript_name "Zfyve1-201"; transcript_source "ensembl"; transcript_biotype "protein_coding"; tag "Ensembl_canonical";
6	ensembl	exon	108916062	108917602	0	-	.	gene_id "ENSRNOG00000008614"; gene_version "7"; transcript_id "ENSRNOT00000011662"; transcript_version "7"; exon_number "12"; gene_name "Zfyve1"; gene_source "ensembl"; gene_biotype "protein_coding"; transcript_name "Zfyve1-201"; transcript_source "ensembl"; transcript_biotype "protein_coding"; exon_id "ENSRNOE00000081655"; exon_version "5"; tag "Ensembl_canonical";
6	ensembl	gene	108916062	108965160	0	-	.	gene_id "ENSRNOG00000008614"; gene_version "7"; gene_name "Zfyve1"; gene_source "ensembl"; gene_biotype "protein_coding";
6	ensembl	transcript	108916062	108965160	0	-	.	gene_id "ENSRNOG00000008614"; gene_version "7"; transcript_id "ENSRNOT00000011662"; transcript_version "7"; gene_name "Zfyve1"; gene_source "ensembl"; gene_biotype "protein_coding"; transcript_name "Zfyve1-201"; transcript_source "ensembl"; transcript_biotype "protein_coding"; tag "Ensembl_canonical";
6	ensembl	stop_codon	108917370	108917372	0	-	0	gene_id "ENSRNOG00000008614"; gene_version "7"; transcript_id "ENSRNOT00000011662"; transcript_version "7"; exon_number "12"; gene_name "Zfyve1"; gene_source "ensembl"; gene_biotype "protein_coding"; transcript_name "Zfyve1-201"; transcript_source "ensembl"; transcript_biotype "protein_coding"; tag "Ensembl_canonical";
6	ensembl	CDS	108917373	108917602	0	-	2	gene_id "ENSRNOG00000008614"; gene_version "7"; transcript_id "ENSRNOT00000011662"; transcript_version "7"; exon_number "12"; gene_name "Zfyve1"; gene_source "ensembl"; gene_biotype "protein_coding"; transcript_name "Zfyve1-201"; transcript_source "ensembl"; transcript_biotype "protein_coding"; protein_id "ENSRNOP00000011662"; protein_version "5"; tag "Ensembl_canonical";
6	sraer114_mid	exon	108917381	108917602	393.733094856521	-	.	gene_id "ENSRNOG00000008614"; transcript_id "ENSRNOG00000008614_tx_1"; exon_id "6_108917381_108917602_-"; exonnum "12"; txlen "2913";
6	sraer114_mid	exon	108917381	108917602	23.9628628609215	-	.	gene_id "ENSRNOG00000008614"; transcript_id "ENSRNOG00000008614_tx_2"; exon_id "6_108917381_108917602_-"; exonnum "9"; txlen "1202";
6	sraer114_mid	exon	108917381	108917602	21.0123543169963	-	.	gene_id "ENSRNOG00000008614"; transcript_id "ENSRNOG00000008614_tx_3"; exon_id "6_108917381_108917602_-"; exonnum "9"; txlen "1464";
6	sraer114_mid	exon	108917381	108917602	0.192032401634055	-	.	gene_id "ENSRNOG00000008614"; transcript_id "ENSRNOG00000008614_tx_4"; exon_id "6_108917381_108917602_-"; exonnum "13"; txlen "2870";
6	sraer114_mid	exon	108917381	108917602	0.137385906579875	-	.	gene_id "ENSRNOG00000008614"; transcript_id "ENSRNOG00000008614_tx_5"; exon_id "6_108917381_108917602_-"; exonnum "13"; txlen "2922";
6	ensembl	exon	108920301	108920414	0	-	.	gene_id "ENSRNOG00000008614"; gene_version "7"; transcript_id "ENSRNOT00000011662"; transcript_version "7"; exon_number "11"; gene_name "Zfyve1"; gene_source "ensembl"; gene_biotype "protein_coding"; transcript_name "Zfyve1-201"; transcript_source "ensembl"; transcript_biotype "protein_coding"; exon_id "ENSRNOE00000081488"; exon_version "1"; tag "Ensembl_canonical";
6	ensembl	CDS	108920301	108920414	0	-	2	gene_id "ENSRNOG00000008614"; gene_version "7"; transcript_id "ENSRNOT00000011662"; transcript_version "7"; exon_number "11"; gene_name "Zfyve1"; gene_source "ensembl"; gene_biotype "protein_coding"; transcript_name "Zfyve1-201"; transcript_source "ensembl"; transcript_biotype "protein_coding"; protein_id "ENSRNOP00000011662"; protein_version "5"; tag "Ensembl_canonical";
6	ENSEMBL114_rn	exon	108920301	108920414	393.733094856521	-	.	gene_id "ENSRNOG00000008614"; transcript_id "ENSRNOG00000008614_tx_1"; exon_id "6_108920301_108920414_-"; exonnum "11"; txlen "2913";
6	ENSEMBL114_rn	exon	108920301	108920414	23.9628628609215	-	.	gene_id "ENSRNOG00000008614"; transcript_id "ENSRNOG00000008614_tx_2"; exon_id "6_108920301_108920414_-"; exonnum "8"; txlen "1202";
6	ENSEMBL114_rn	exon	108920301	108920414	21.0123543169963	-	.	gene_id "ENSRNOG00000008614"; transcript_id "ENSRNOG00000008614_tx_3"; exon_id "6_108920301_108920414_-"; exonnum "8"; txlen "1464";
6	ENSEMBL114_rn	exon	108920301	108920414	0.192032401634055	-	.	gene_id "ENSRNOG00000008614"; transcript_id "ENSRNOG00000008614_tx_4"; exon_id "6_108920301_108920414_-"; exonnum "12"; txlen "2870";
6	ENSEMBL114_rn	exon	108920301	108920414	0.137385906579875	-	.	gene_id "ENSRNOG00000008614"; transcript_id "ENSRNOG00000008614_tx_5"; exon_id "6_108920301_108920414_-"; exonnum "12"; txlen "2922";
6	ensembl	exon	108921055	108921235	0	-	.	gene_id "ENSRNOG00000008614"; gene_version "7"; transcript_id "ENSRNOT00000011662"; transcript_version "7"; exon_number "10"; gene_name "Zfyve1"; gene_source "ensembl"; gene_biotype "protein_coding"; transcript_name "Zfyve1-201"; transcript_source "ensembl"; transcript_biotype "protein_coding"; exon_id "ENSRNOE00000081301"; exon_version "1"; tag "Ensembl_canonical";
6	ensembl	CDS	108921055	108921235	0	-	0	gene_id "ENSRNOG00000008614"; gene_version "7"; transcript_id "ENSRNOT00000011662"; transcript_version "7"; exon_number "10"; gene_name "Zfyve1"; gene_source "ensembl"; gene_biotype "protein_coding"; transcript_name "Zfyve1-201"; transcript_source "ensembl"; transcript_biotype "protein_coding"; protein_id "ENSRNOP00000011662"; protein_version "5"; tag "Ensembl_canonical";
6	ENSEMBL114_rn	exon	108921055	108921235	393.733094856521	-	.	gene_id "ENSRNOG00000008614"; transcript_id "ENSRNOG00000008614_tx_1"; exon_id "6_108921055_108921235_-"; exonnum "10"; txlen "2913";
6	ENSEMBL114_rn	exon	108921055	108921235	23.9628628609215	-	.	gene_id "ENSRNOG00000008614"; transcript_id "ENSRNOG00000008614_tx_2"; exon_id "6_108921055_108921235_-"; exonnum "7"; txlen "1202";
6	ENSEMBL114_rn	exon	108921055	108921235	21.0123543169963	-	.	gene_id "ENSRNOG00000008614"; transcript_id "ENSRNOG00000008614_tx_3"; exon_id "6_108921055_108921235_-"; exonnum "7"; txlen "1464";
6	ENSEMBL114_rn	exon	108921055	108921235	0.192032401634055	-	.	gene_id "ENSRNOG00000008614"; transcript_id "ENSRNOG00000008614_tx_4"; exon_id "6_108921055_108921235_-"; exonnum "11"; txlen "2870";
6	ENSEMBL114_rn	exon	108921055	108921235	0.137385906579875	-	.	gene_id "ENSRNOG00000008614"; transcript_id "ENSRNOG00000008614_tx_5"; exon_id "6_108921055_108921235_-"; exonnum "11"; txlen "2922";
6	ensembl	exon	108921770	108921940	0	-	.	gene_id "ENSRNOG00000008614"; gene_version "7"; transcript_id "ENSRNOT00000011662"; transcript_version "7"; exon_number "9"; gene_name "Zfyve1"; gene_source "ensembl"; gene_biotype "protein_coding"; transcript_name "Zfyve1-201"; transcript_source "ensembl"; transcript_biotype "protein_coding"; exon_id "ENSRNOE00000081130"; exon_version "1"; tag "Ensembl_canonical";
6	ensembl	CDS	108921770	108921940	0	-	0	gene_id "ENSRNOG00000008614"; gene_version "7"; transcript_id "ENSRNOT00000011662"; transcript_version "7"; exon_number "9"; gene_name "Zfyve1"; gene_source "ensembl"; gene_biotype "protein_coding"; transcript_name "Zfyve1-201"; transcript_source "ensembl"; transcript_biotype "protein_coding"; protein_id "ENSRNOP00000011662"; protein_version "5"; tag "Ensembl_canonical";
6	ENSEMBL114_rn	exon	108921770	108921940	393.733094856521	-	.	gene_id "ENSRNOG00000008614"; transcript_id "ENSRNOG00000008614_tx_1"; exon_id "6_108921770_108921940_-"; exonnum "9"; txlen "2913";
6	ENSEMBL114_rn	exon	108921770	108921940	23.9628628609215	-	.	gene_id "ENSRNOG00000008614"; transcript_id "ENSRNOG00000008614_tx_2"; exon_id "6_108921770_108921940_-"; exonnum "6"; txlen "1202";
6	ENSEMBL114_rn	exon	108921770	108921940	21.0123543169963	-	.	gene_id "ENSRNOG00000008614"; transcript_id "ENSRNOG00000008614_tx_3"; exon_id "6_108921770_108921940_-"; exonnum "6"; txlen "1464";
6	ENSEMBL114_rn	exon	108921770	108921940	0.192032401634055	-	.	gene_id "ENSRNOG00000008614"; transcript_id "ENSRNOG00000008614_tx_4"; exon_id "6_108921770_108921940_-"; exonnum "10"; txlen "2870";
6	ENSEMBL114_rn	exon	108921770	108921940	0.137385906579875	-	.	gene_id "ENSRNOG00000008614"; transcript_id "ENSRNOG00000008614_tx_5"; exon_id "6_108921770_108921940_-"; exonnum "10"; txlen "2922";
6	ensembl	exon	108924186	108924303	0	-	.	gene_id "ENSRNOG00000008614"; gene_version "7"; transcript_id "ENSRNOT00000011662"; transcript_version "7"; exon_number "8"; gene_name "Zfyve1"; gene_source "ensembl"; gene_biotype "protein_coding"; transcript_name "Zfyve1-201"; transcript_source "ensembl"; transcript_biotype "protein_coding"; exon_id "ENSRNOE00000080950"; exon_version "1"; tag "Ensembl_canonical";
6	ensembl	CDS	108924186	108924303	0	-	1	gene_id "ENSRNOG00000008614"; gene_version "7"; transcript_id "ENSRNOT00000011662"; transcript_version "7"; exon_number "8"; gene_name "Zfyve1"; gene_source "ensembl"; gene_biotype "protein_coding"; transcript_name "Zfyve1-201"; transcript_source "ensembl"; transcript_biotype "protein_coding"; protein_id "ENSRNOP00000011662"; protein_version "5"; tag "Ensembl_canonical";
6	ENSEMBL114_rn	exon	108924186	108924303	393.733094856521	-	.	gene_id "ENSRNOG00000008614"; transcript_id "ENSRNOG00000008614_tx_1"; exon_id "6_108924186_108924303_-"; exonnum "8"; txlen "2913";
6	ENSEMBL114_rn	exon	108924186	108924303	23.9628628609215	-	.	gene_id "ENSRNOG00000008614"; transcript_id "ENSRNOG00000008614_tx_2"; exon_id "6_108924186_108924303_-"; exonnum "5"; txlen "1202";
6	ENSEMBL114_rn	exon	108924186	108924303	21.0123543169963	-	.	gene_id "ENSRNOG00000008614"; transcript_id "ENSRNOG00000008614_tx_3"; exon_id "6_108924186_108924303_-"; exonnum "5"; txlen "1464";
6	ENSEMBL114_rn	exon	108924186	108924303	0.192032401634055	-	.	gene_id "ENSRNOG00000008614"; transcript_id "ENSRNOG00000008614_tx_4"; exon_id "6_108924186_108924303_-"; exonnum "9"; txlen "2870";
6	ENSEMBL114_rn	exon	108924186	108924303	0.137385906579875	-	.	gene_id "ENSRNOG00000008614"; transcript_id "ENSRNOG00000008614_tx_5"; exon_id "6_108924186_108924303_-"; exonnum "9"; txlen "2922";
6	ensembl	exon	108924402	108924499	0	-	.	gene_id "ENSRNOG00000008614"; gene_version "7"; transcript_id "ENSRNOT00000011662"; transcript_version "7"; exon_number "7"; gene_name "Zfyve1"; gene_source "ensembl"; gene_biotype "protein_coding"; transcript_name "Zfyve1-201"; transcript_source "ensembl"; transcript_biotype "protein_coding"; exon_id "ENSRNOE00000082699"; exon_version "1"; tag "Ensembl_canonical";
6	ensembl	CDS	108924402	108924499	0	-	0	gene_id "ENSRNOG00000008614"; gene_version "7"; transcript_id "ENSRNOT00000011662"; transcript_version "7"; exon_number "7"; gene_name "Zfyve1"; gene_source "ensembl"; gene_biotype "protein_coding"; transcript_name "Zfyve1-201"; transcript_source "ensembl"; transcript_biotype "protein_coding"; protein_id "ENSRNOP00000011662"; protein_version "5"; tag "Ensembl_canonical";
6	ENSEMBL114_rn	exon	108924402	108924499	393.733094856521	-	.	gene_id "ENSRNOG00000008614"; transcript_id "ENSRNOG00000008614_tx_1"; exon_id "6_108924402_108924499_-"; exonnum "7"; txlen "2913";
6	ENSEMBL114_rn	exon	108924402	108924499	23.9628628609215	-	.	gene_id "ENSRNOG00000008614"; transcript_id "ENSRNOG00000008614_tx_2"; exon_id "6_108924402_108924499_-"; exonnum "4"; txlen "1202";
6	ENSEMBL114_rn	exon	108924402	108924499	21.0123543169963	-	.	gene_id "ENSRNOG00000008614"; transcript_id "ENSRNOG00000008614_tx_3"; exon_id "6_108924402_108924499_-"; exonnum "4"; txlen "1464";
6	ENSEMBL114_rn	exon	108924402	108924499	0.192032401634055	-	.	gene_id "ENSRNOG00000008614"; transcript_id "ENSRNOG00000008614_tx_4"; exon_id "6_108924402_108924499_-"; exonnum "8"; txlen "2870";
6	ENSEMBL114_rn	exon	108924402	108924499	0.137385906579875	-	.	gene_id "ENSRNOG00000008614"; transcript_id "ENSRNOG00000008614_tx_5"; exon_id "6_108924402_108924499_-"; exonnum "8"; txlen "2922";
6	ensembl	exon	108924913	108925021	0	-	.	gene_id "ENSRNOG00000008614"; gene_version "7"; transcript_id "ENSRNOT00000011662"; transcript_version "7"; exon_number "6"; gene_name "Zfyve1"; gene_source "ensembl"; gene_biotype "protein_coding"; transcript_name "Zfyve1-201"; transcript_source "ensembl"; transcript_biotype "protein_coding"; exon_id "ENSRNOE00000083633"; exon_version "1"; tag "Ensembl_canonical";
6	ensembl	CDS	108924913	108925021	0	-	1	gene_id "ENSRNOG00000008614"; gene_version "7"; transcript_id "ENSRNOT00000011662"; transcript_version "7"; exon_number "6"; gene_name "Zfyve1"; gene_source "ensembl"; gene_biotype "protein_coding"; transcript_name "Zfyve1-201"; transcript_source "ensembl"; transcript_biotype "protein_coding"; protein_id "ENSRNOP00000011662"; protein_version "5"; tag "Ensembl_canonical";
6	ENSEMBL114_rn	exon	108924913	108925021	393.733094856521	-	.	gene_id "ENSRNOG00000008614"; transcript_id "ENSRNOG00000008614_tx_1"; exon_id "6_108924913_108925021_-"; exonnum "6"; txlen "2913";
6	ENSEMBL114_rn	exon	108924913	108925021	23.9628628609215	-	.	gene_id "ENSRNOG00000008614"; transcript_id "ENSRNOG00000008614_tx_2"; exon_id "6_108924913_108925021_-"; exonnum "3"; txlen "1202";
6	ENSEMBL114_rn	exon	108924913	108925021	21.0123543169963	-	.	gene_id "ENSRNOG00000008614"; transcript_id "ENSRNOG00000008614_tx_3"; exon_id "6_108924913_108925021_-"; exonnum "3"; txlen "1464";
6	ENSEMBL114_rn	exon	108924913	108925021	0.192032401634055	-	.	gene_id "ENSRNOG00000008614"; transcript_id "ENSRNOG00000008614_tx_4"; exon_id "6_108924913_108925021_-"; exonnum "7"; txlen "2870";
6	ENSEMBL114_rn	exon	108924913	108925021	0.137385906579875	-	.	gene_id "ENSRNOG00000008614"; transcript_id "ENSRNOG00000008614_tx_5"; exon_id "6_108924913_108925021_-"; exonnum "7"; txlen "2922";
6	ensembl	exon	108928371	108928477	0	-	.	gene_id "ENSRNOG00000008614"; gene_version "7"; transcript_id "ENSRNOT00000011662"; transcript_version "7"; exon_number "5"; gene_name "Zfyve1"; gene_source "ensembl"; gene_biotype "protein_coding"; transcript_name "Zfyve1-201"; transcript_source "ensembl"; transcript_biotype "protein_coding"; exon_id "ENSRNOE00000082312"; exon_version "1"; tag "Ensembl_canonical";
6	ensembl	CDS	108928371	108928477	0	-	0	gene_id "ENSRNOG00000008614"; gene_version "7"; transcript_id "ENSRNOT00000011662"; transcript_version "7"; exon_number "5"; gene_name "Zfyve1"; gene_source "ensembl"; gene_biotype "protein_coding"; transcript_name "Zfyve1-201"; transcript_source "ensembl"; transcript_biotype "protein_coding"; protein_id "ENSRNOP00000011662"; protein_version "5"; tag "Ensembl_canonical";
6	ENSEMBL114_rn	exon	108928371	108928477	393.733094856521	-	.	gene_id "ENSRNOG00000008614"; transcript_id "ENSRNOG00000008614_tx_1"; exon_id "6_108928371_108928477_-"; exonnum "5"; txlen "2913";
6	ENSEMBL114_rn	exon	108928371	108928477	23.9628628609215	-	.	gene_id "ENSRNOG00000008614"; transcript_id "ENSRNOG00000008614_tx_2"; exon_id "6_108928371_108928477_-"; exonnum "2"; txlen "1202";
6	ENSEMBL114_rn	exon	108928371	108928477	21.0123543169963	-	.	gene_id "ENSRNOG00000008614"; transcript_id "ENSRNOG00000008614_tx_3"; exon_id "6_108928371_108928477_-"; exonnum "2"; txlen "1464";
6	ENSEMBL114_rn	exon	108928371	108928477	0.192032401634055	-	.	gene_id "ENSRNOG00000008614"; transcript_id "ENSRNOG00000008614_tx_4"; exon_id "6_108928371_108928477_-"; exonnum "6"; txlen "2870";
6	ENSEMBL114_rn	exon	108928371	108928477	0.137385906579875	-	.	gene_id "ENSRNOG00000008614"; transcript_id "ENSRNOG00000008614_tx_5"; exon_id "6_108928371_108928477_-"; exonnum "6"; txlen "2922";
6	sraer114_ss	exon	108930805	108931148	21.0123543169963	-	.	gene_id "ENSRNOG00000008614"; transcript_id "ENSRNOG00000008614_tx_3"; exon_id "6_108930805_108931148_-"; exonnum "1"; txlen "1464";
6	sraer114_ss	exon	108931580	108931661	23.9628628609215	-	.	gene_id "ENSRNOG00000008614"; transcript_id "ENSRNOG00000008614_tx_2"; exon_id "6_108931580_108931661_-"; exonnum "1"; txlen "1202";
6	ensembl	exon	108935280	108935494	0	-	.	gene_id "ENSRNOG00000008614"; gene_version "7"; transcript_id "ENSRNOT00000011662"; transcript_version "7"; exon_number "4"; gene_name "Zfyve1"; gene_source "ensembl"; gene_biotype "protein_coding"; transcript_name "Zfyve1-201"; transcript_source "ensembl"; transcript_biotype "protein_coding"; exon_id "ENSRNOE00000082169"; exon_version "1"; tag "Ensembl_canonical";
6	ensembl	CDS	108935280	108935494	0	-	2	gene_id "ENSRNOG00000008614"; gene_version "7"; transcript_id "ENSRNOT00000011662"; transcript_version "7"; exon_number "4"; gene_name "Zfyve1"; gene_source "ensembl"; gene_biotype "protein_coding"; transcript_name "Zfyve1-201"; transcript_source "ensembl"; transcript_biotype "protein_coding"; protein_id "ENSRNOP00000011662"; protein_version "5"; tag "Ensembl_canonical";
6	ENSEMBL114_rn	exon	108935280	108935494	393.733094856521	-	.	gene_id "ENSRNOG00000008614"; transcript_id "ENSRNOG00000008614_tx_1"; exon_id "6_108935280_108935494_-"; exonnum "4"; txlen "2913";
6	ENSEMBL114_rn	exon	108935280	108935494	0.192032401634055	-	.	gene_id "ENSRNOG00000008614"; transcript_id "ENSRNOG00000008614_tx_4"; exon_id "6_108935280_108935494_-"; exonnum "5"; txlen "2870";
6	ENSEMBL114_rn	exon	108935280	108935494	0.137385906579875	-	.	gene_id "ENSRNOG00000008614"; transcript_id "ENSRNOG00000008614_tx_5"; exon_id "6_108935280_108935494_-"; exonnum "5"; txlen "2922";
6	ensembl	exon	108940616	108941120	0	-	.	gene_id "ENSRNOG00000008614"; gene_version "7"; transcript_id "ENSRNOT00000011662"; transcript_version "7"; exon_number "3"; gene_name "Zfyve1"; gene_source "ensembl"; gene_biotype "protein_coding"; transcript_name "Zfyve1-201"; transcript_source "ensembl"; transcript_biotype "protein_coding"; exon_id "ENSRNOE00000082025"; exon_version "1"; tag "Ensembl_canonical";
6	ensembl	CDS	108940616	108941120	0	-	0	gene_id "ENSRNOG00000008614"; gene_version "7"; transcript_id "ENSRNOT00000011662"; transcript_version "7"; exon_number "3"; gene_name "Zfyve1"; gene_source "ensembl"; gene_biotype "protein_coding"; transcript_name "Zfyve1-201"; transcript_source "ensembl"; transcript_biotype "protein_coding"; protein_id "ENSRNOP00000011662"; protein_version "5"; tag "Ensembl_canonical";
6	ENSEMBL114_rn	exon	108940616	108941120	393.733094856521	-	.	gene_id "ENSRNOG00000008614"; transcript_id "ENSRNOG00000008614_tx_1"; exon_id "6_108940616_108941120_-"; exonnum "3"; txlen "2913";
6	ENSEMBL114_rn	exon	108940616	108941120	0.192032401634055	-	.	gene_id "ENSRNOG00000008614"; transcript_id "ENSRNOG00000008614_tx_4"; exon_id "6_108940616_108941120_-"; exonnum "4"; txlen "2870";
6	ENSEMBL114_rn	exon	108940616	108941120	0.137385906579875	-	.	gene_id "ENSRNOG00000008614"; transcript_id "ENSRNOG00000008614_tx_5"; exon_id "6_108940616_108941120_-"; exonnum "4"; txlen "2922";
6	ensembl	CDS	108962526	108963008	0	-	0	gene_id "ENSRNOG00000008614"; gene_version "7"; transcript_id "ENSRNOT00000011662"; transcript_version "7"; exon_number "2"; gene_name "Zfyve1"; gene_source "ensembl"; gene_biotype "protein_coding"; transcript_name "Zfyve1-201"; transcript_source "ensembl"; transcript_biotype "protein_coding"; protein_id "ENSRNOP00000011662"; protein_version "5"; tag "Ensembl_canonical";
6	ensembl	exon	108962526	108963020	0	-	.	gene_id "ENSRNOG00000008614"; gene_version "7"; transcript_id "ENSRNOT00000011662"; transcript_version "7"; exon_number "2"; gene_name "Zfyve1"; gene_source "ensembl"; gene_biotype "protein_coding"; transcript_name "Zfyve1-201"; transcript_source "ensembl"; transcript_biotype "protein_coding"; exon_id "ENSRNOE00000081885"; exon_version "4"; tag "Ensembl_canonical";
6	sraer114_mid	exon	108962526	108963431	393.733094856521	-	.	gene_id "ENSRNOG00000008614"; transcript_id "ENSRNOG00000008614_tx_1"; exon_id "6_108962526_108963431_-"; exonnum "2"; txlen "2913";
6	sraer114_mid	exon	108962526	108963431	0.192032401634055	-	.	gene_id "ENSRNOG00000008614"; transcript_id "ENSRNOG00000008614_tx_4"; exon_id "6_108962526_108963431_-"; exonnum "3"; txlen "2870";
6	sraer114_mid	exon	108962526	108963431	0.137385906579875	-	.	gene_id "ENSRNOG00000008614"; transcript_id "ENSRNOG00000008614_tx_5"; exon_id "6_108962526_108963431_-"; exonnum "3"; txlen "2922";
6	ensembl	start_codon	108963006	108963008	0	-	0	gene_id "ENSRNOG00000008614"; gene_version "7"; transcript_id "ENSRNOT00000011662"; transcript_version "7"; exon_number "2"; gene_name "Zfyve1"; gene_source "ensembl"; gene_biotype "protein_coding"; transcript_name "Zfyve1-201"; transcript_source "ensembl"; transcript_biotype "protein_coding"; tag "Ensembl_canonical";
6	ensembl	five_prime_utr	108963009	108963020	0	-	.	gene_id "ENSRNOG00000008614"; gene_version "7"; transcript_id "ENSRNOT00000011662"; transcript_version "7"; gene_name "Zfyve1"; gene_source "ensembl"; gene_biotype "protein_coding"; transcript_name "Zfyve1-201"; transcript_source "ensembl"; transcript_biotype "protein_coding"; tag "Ensembl_canonical";
6	ensembl	exon	108964994	108965160	0	-	.	gene_id "ENSRNOG00000008614"; gene_version "7"; transcript_id "ENSRNOT00000011662"; transcript_version "7"; exon_number "1"; gene_name "Zfyve1"; gene_source "ensembl"; gene_biotype "protein_coding"; transcript_name "Zfyve1-201"; transcript_source "ensembl"; transcript_biotype "protein_coding"; exon_id "ENSRNOE00000393919"; exon_version "2"; tag "Ensembl_canonical";
6	ensembl	five_prime_utr	108964994	108965160	0	-	.	gene_id "ENSRNOG00000008614"; gene_version "7"; transcript_id "ENSRNOT00000011662"; transcript_version "7"; gene_name "Zfyve1"; gene_source "ensembl"; gene_biotype "protein_coding"; transcript_name "Zfyve1-201"; transcript_source "ensembl"; transcript_biotype "protein_coding"; tag "Ensembl_canonical";
6	ENSEMBL114_rn	exon	108964994	108965160	393.733094856521	-	.	gene_id "ENSRNOG00000008614"; transcript_id "ENSRNOG00000008614_tx_1"; exon_id "6_108964994_108965160_-"; exonnum "1"; txlen "2913";
6	sraer114_mid	exon	108987107	108987185	0.192032401634055	-	.	gene_id "ENSRNOG00000008614"; transcript_id "ENSRNOG00000008614_tx_4"; exon_id "6_108987107_108987185_-"; exonnum "2"; txlen "2870";
6	sraer114_mid	exon	108987107	108987185	0.137385906579875	-	.	gene_id "ENSRNOG00000008614"; transcript_id "ENSRNOG00000008614_tx_5"; exon_id "6_108987107_108987185_-"; exonnum "2"; txlen "2922";
6	sraer114_ss	exon	108987275	108987371	0.137385906579875	-	.	gene_id "ENSRNOG00000008614"; transcript_id "ENSRNOG00000008614_tx_5"; exon_id "6_108987275_108987371_-"; exonnum "1"; txlen "2922";
6	sraer114_ss	exon	108987316	108987360	0.192032401634055	-	.	gene_id "ENSRNOG00000008614"; transcript_id "ENSRNOG00000008614_tx_4"; exon_id "6_108987316_108987360_-"; exonnum "1"; txlen "2870";
6	ensembl	three_prime_utr	109162499	109163840	0	-	.	gene_id "ENSRNOG00000009653"; gene_version "9"; transcript_id "ENSRNOT00000013026"; transcript_version "8"; gene_name "Numb"; gene_source "ensembl"; gene_biotype "protein_coding"; transcript_name "Numb-201"; transcript_source "ensembl"; transcript_biotype "protein_coding";
6	ensembl	three_prime_utr	109162499	109163840	0	-	.	gene_id "ENSRNOG00000009653"; gene_version "9"; transcript_id "ENSRNOT00000129974"; transcript_version "1"; gene_name "Numb"; gene_source "ensembl"; gene_biotype "protein_coding"; transcript_name "Numb-204"; transcript_source "ensembl"; transcript_biotype "protein_coding";
6	ensembl	three_prime_utr	109162499	109163840	0	-	.	gene_id "ENSRNOG00000009653"; gene_version "9"; transcript_id "ENSRNOT00000042594"; transcript_version "7"; gene_name "Numb"; gene_source "ensembl"; gene_biotype "protein_coding"; transcript_name "Numb-202"; transcript_source "ensembl"; transcript_biotype "protein_coding"; tag "Ensembl_canonical";
6	ensembl	three_prime_utr	109162499	109163840	0	-	.	gene_id "ENSRNOG00000009653"; gene_version "9"; transcript_id "ENSRNOT00000049481"; transcript_version "7"; gene_name "Numb"; gene_source "ensembl"; gene_biotype "protein_coding"; transcript_name "Numb-203"; transcript_source "ensembl"; transcript_biotype "protein_coding";
6	ensembl	three_prime_utr	109162499	109163840	0	-	.	gene_id "ENSRNOG00000009653"; gene_version "9"; transcript_id "ENSRNOT00000150573"; transcript_version "1"; gene_name "Numb"; gene_source "ensembl"; gene_biotype "protein_coding"; transcript_name "Numb-205"; transcript_source "ensembl"; transcript_biotype "protein_coding";
6	ensembl	exon	109162499	109164556	0	-	.	gene_id "ENSRNOG00000009653"; gene_version "9"; transcript_id "ENSRNOT00000013026"; transcript_version "8"; exon_number "7"; gene_name "Numb"; gene_source "ensembl"; gene_biotype "protein_coding"; transcript_name "Numb-201"; transcript_source "ensembl"; transcript_biotype "protein_coding"; exon_id "ENSRNOE00000660203"; exon_version "1";
6	ensembl	exon	109162499	109164556	0	-	.	gene_id "ENSRNOG00000009653"; gene_version "9"; transcript_id "ENSRNOT00000129974"; transcript_version "1"; exon_number "9"; gene_name "Numb"; gene_source "ensembl"; gene_biotype "protein_coding"; transcript_name "Numb-204"; transcript_source "ensembl"; transcript_biotype "protein_coding"; exon_id "ENSRNOE00000660203"; exon_version "1";
6	ensembl	exon	109162499	109164556	0	-	.	gene_id "ENSRNOG00000009653"; gene_version "9"; transcript_id "ENSRNOT00000042594"; transcript_version "7"; exon_number "12"; gene_name "Numb"; gene_source "ensembl"; gene_biotype "protein_coding"; transcript_name "Numb-202"; transcript_source "ensembl"; transcript_biotype "protein_coding"; exon_id "ENSRNOE00000660203"; exon_version "1"; tag "Ensembl_canonical";
6	ensembl	exon	109162499	109164556	0	-	.	gene_id "ENSRNOG00000009653"; gene_version "9"; transcript_id "ENSRNOT00000049481"; transcript_version "7"; exon_number "11"; gene_name "Numb"; gene_source "ensembl"; gene_biotype "protein_coding"; transcript_name "Numb-203"; transcript_source "ensembl"; transcript_biotype "protein_coding"; exon_id "ENSRNOE00000660203"; exon_version "1";
6	ensembl	exon	109162499	109164556	0	-	.	gene_id "ENSRNOG00000009653"; gene_version "9"; transcript_id "ENSRNOT00000150573"; transcript_version "1"; exon_number "10"; gene_name "Numb"; gene_source "ensembl"; gene_biotype "protein_coding"; transcript_name "Numb-205"; transcript_source "ensembl"; transcript_biotype "protein_coding"; exon_id "ENSRNOE00000660203"; exon_version "1";
6	ensembl	transcript	109162499	109208048	0	-	.	gene_id "ENSRNOG00000009653"; gene_version "9"; transcript_id "ENSRNOT00000013026"; transcript_version "8"; gene_name "Numb"; gene_source "ensembl"; gene_biotype "protein_coding"; transcript_name "Numb-201"; transcript_source "ensembl"; transcript_biotype "protein_coding";
6	ensembl	transcript	109162499	109227551	0	-	.	gene_id "ENSRNOG00000009653"; gene_version "9"; transcript_id "ENSRNOT00000129974"; transcript_version "1"; gene_name "Numb"; gene_source "ensembl"; gene_biotype "protein_coding"; transcript_name "Numb-204"; transcript_source "ensembl"; transcript_biotype "protein_coding";
6	ensembl	gene	109162499	109284463	0	-	.	gene_id "ENSRNOG00000009653"; gene_version "9"; gene_name "Numb"; gene_source "ensembl"; gene_biotype "protein_coding";
6	ensembl	transcript	109162499	109284463	0	-	.	gene_id "ENSRNOG00000009653"; gene_version "9"; transcript_id "ENSRNOT00000042594"; transcript_version "7"; gene_name "Numb"; gene_source "ensembl"; gene_biotype "protein_coding"; transcript_name "Numb-202"; transcript_source "ensembl"; transcript_biotype "protein_coding"; tag "Ensembl_canonical";
6	ensembl	transcript	109162499	109284463	0	-	.	gene_id "ENSRNOG00000009653"; gene_version "9"; transcript_id "ENSRNOT00000049481"; transcript_version "7"; gene_name "Numb"; gene_source "ensembl"; gene_biotype "protein_coding"; transcript_name "Numb-203"; transcript_source "ensembl"; transcript_biotype "protein_coding";
6	ensembl	transcript	109162499	109284463	0	-	.	gene_id "ENSRNOG00000009653"; gene_version "9"; transcript_id "ENSRNOT00000150573"; transcript_version "1"; gene_name "Numb"; gene_source "ensembl"; gene_biotype "protein_coding"; transcript_name "Numb-205"; transcript_source "ensembl"; transcript_biotype "protein_coding";
6	ensembl	stop_codon	109163841	109163843	0	-	0	gene_id "ENSRNOG00000009653"; gene_version "9"; transcript_id "ENSRNOT00000013026"; transcript_version "8"; exon_number "7"; gene_name "Numb"; gene_source "ensembl"; gene_biotype "protein_coding"; transcript_name "Numb-201"; transcript_source "ensembl"; transcript_biotype "protein_coding";
6	ensembl	stop_codon	109163841	109163843	0	-	0	gene_id "ENSRNOG00000009653"; gene_version "9"; transcript_id "ENSRNOT00000129974"; transcript_version "1"; exon_number "9"; gene_name "Numb"; gene_source "ensembl"; gene_biotype "protein_coding"; transcript_name "Numb-204"; transcript_source "ensembl"; transcript_biotype "protein_coding";
6	ensembl	stop_codon	109163841	109163843	0	-	0	gene_id "ENSRNOG00000009653"; gene_version "9"; transcript_id "ENSRNOT00000042594"; transcript_version "7"; exon_number "12"; gene_name "Numb"; gene_source "ensembl"; gene_biotype "protein_coding"; transcript_name "Numb-202"; transcript_source "ensembl"; transcript_biotype "protein_coding"; tag "Ensembl_canonical";
6	ensembl	stop_codon	109163841	109163843	0	-	0	gene_id "ENSRNOG00000009653"; gene_version "9"; transcript_id "ENSRNOT00000049481"; transcript_version "7"; exon_number "11"; gene_name "Numb"; gene_source "ensembl"; gene_biotype "protein_coding"; transcript_name "Numb-203"; transcript_source "ensembl"; transcript_biotype "protein_coding";
6	ensembl	stop_codon	109163841	109163843	0	-	0	gene_id "ENSRNOG00000009653"; gene_version "9"; transcript_id "ENSRNOT00000150573"; transcript_version "1"; exon_number "10"; gene_name "Numb"; gene_source "ensembl"; gene_biotype "protein_coding"; transcript_name "Numb-205"; transcript_source "ensembl"; transcript_biotype "protein_coding";
6	ensembl	CDS	109163844	109164556	0	-	2	gene_id "ENSRNOG00000009653"; gene_version "9"; transcript_id "ENSRNOT00000013026"; transcript_version "8"; exon_number "7"; gene_name "Numb"; gene_source "ensembl"; gene_biotype "protein_coding"; transcript_name "Numb-201"; transcript_source "ensembl"; transcript_biotype "protein_coding"; protein_id "ENSRNOP00000013026"; protein_version "7";
6	ensembl	CDS	109163844	109164556	0	-	2	gene_id "ENSRNOG00000009653"; gene_version "9"; transcript_id "ENSRNOT00000129974"; transcript_version "1"; exon_number "9"; gene_name "Numb"; gene_source "ensembl"; gene_biotype "protein_coding"; transcript_name "Numb-204"; transcript_source "ensembl"; transcript_biotype "protein_coding"; protein_id "ENSRNOP00000110385"; protein_version "1";
6	ensembl	CDS	109163844	109164556	0	-	2	gene_id "ENSRNOG00000009653"; gene_version "9"; transcript_id "ENSRNOT00000042594"; transcript_version "7"; exon_number "12"; gene_name "Numb"; gene_source "ensembl"; gene_biotype "protein_coding"; transcript_name "Numb-202"; transcript_source "ensembl"; transcript_biotype "protein_coding"; protein_id "ENSRNOP00000042586"; protein_version "6"; tag "Ensembl_canonical";
6	ensembl	CDS	109163844	109164556	0	-	2	gene_id "ENSRNOG00000009653"; gene_version "9"; transcript_id "ENSRNOT00000049481"; transcript_version "7"; exon_number "11"; gene_name "Numb"; gene_source "ensembl"; gene_biotype "protein_coding"; transcript_name "Numb-203"; transcript_source "ensembl"; transcript_biotype "protein_coding"; protein_id "ENSRNOP00000048410"; protein_version "5";
6	ensembl	CDS	109163844	109164556	0	-	2	gene_id "ENSRNOG00000009653"; gene_version "9"; transcript_id "ENSRNOT00000150573"; transcript_version "1"; exon_number "10"; gene_name "Numb"; gene_source "ensembl"; gene_biotype "protein_coding"; transcript_name "Numb-205"; transcript_source "ensembl"; transcript_biotype "protein_coding"; protein_id "ENSRNOP00000111448"; protein_version "1";
6	sraer114_mid	exon	109164426	109164556	402.017312345076	-	.	gene_id "ENSRNOG00000009653"; transcript_id "ENSRNOG00000009653_tx_1"; exon_id "6_109164426_109164556_-"; exonnum "10"; txlen "1411";
6	sraer114_mid	exon	109164426	109164556	37.5244276864933	-	.	gene_id "ENSRNOG00000009653"; transcript_id "ENSRNOG00000009653_tx_10"; exon_id "6_109164426_109164556_-"; exonnum "11"; txlen "1584";
6	sraer114_mid	exon	109164426	109164556	34.5049762438364	-	.	gene_id "ENSRNOG00000009653"; transcript_id "ENSRNOG00000009653_tx_11"; exon_id "6_109164426_109164556_-"; exonnum "11"; txlen "1532";
6	sraer114_mid	exon	109164426	109164556	34.5049762438364	-	.	gene_id "ENSRNOG00000009653"; transcript_id "ENSRNOG00000009653_tx_12"; exon_id "6_109164426_109164556_-"; exonnum "12"; txlen "1617";
6	sraer114_mid	exon	109164426	109164556	33.4369097527359	-	.	gene_id "ENSRNOG00000009653"; transcript_id "ENSRNOG00000009653_tx_13"; exon_id "6_109164426_109164556_-"; exonnum "11"; txlen "1646";
6	sraer114_mid	exon	109164426	109164556	33.4369097527359	-	.	gene_id "ENSRNOG00000009653"; transcript_id "ENSRNOG00000009653_tx_14"; exon_id "6_109164426_109164556_-"; exonnum "12"; txlen "1731";
6	sraer114_mid	exon	109164426	109164556	30.7069684304254	-	.	gene_id "ENSRNOG00000009653"; transcript_id "ENSRNOG00000009653_tx_15"; exon_id "6_109164426_109164556_-"; exonnum "12"; txlen "1679";
6	sraer114_mid	exon	109164426	109164556	30.7069684304254	-	.	gene_id "ENSRNOG00000009653"; transcript_id "ENSRNOG00000009653_tx_16"; exon_id "6_109164426_109164556_-"; exonnum "13"; txlen "1764";
6	sraer114_mid	exon	109164426	109164556	0.016889114837428	-	.	gene_id "ENSRNOG00000009653"; transcript_id "ENSRNOG00000009653_tx_17"; exon_id "6_109164426_109164556_-"; exonnum "15"; txlen "2004";
6	sraer114_mid	exon	109164426	109164556	0.016889114837428	-	.	gene_id "ENSRNOG00000009653"; transcript_id "ENSRNOG00000009653_tx_18"; exon_id "6_109164426_109164556_-"; exonnum "15"; txlen "2092";
6	sraer114_mid	exon	109164426	109164556	291.355645010772	-	.	gene_id "ENSRNOG00000009653"; transcript_id "ENSRNOG00000009653_tx_2"; exon_id "6_109164426_109164556_-"; exonnum "11"; txlen "1444";
6	sraer114_mid	exon	109164426	109164556	243.282680638479	-	.	gene_id "ENSRNOG00000009653"; transcript_id "ENSRNOG00000009653_tx_3"; exon_id "6_109164426_109164556_-"; exonnum "11"; txlen "1496";
6	sraer114_mid	exon	109164426	109164556	203.431936751972	-	.	gene_id "ENSRNOG00000009653"; transcript_id "ENSRNOG00000009653_tx_4"; exon_id "6_109164426_109164556_-"; exonnum "12"; txlen "1529";
6	sraer114_mid	exon	109164426	109164556	153.176346658911	-	.	gene_id "ENSRNOG00000009653"; transcript_id "ENSRNOG00000009653_tx_5"; exon_id "6_109164426_109164556_-"; exonnum "11"; txlen "1558";
6	sraer114_mid	exon	109164426	109164556	129.430364777826	-	.	gene_id "ENSRNOG00000009653"; transcript_id "ENSRNOG00000009653_tx_6"; exon_id "6_109164426_109164556_-"; exonnum "12"; txlen "1643";
6	sraer114_mid	exon	109164426	109164556	118.924049193727	-	.	gene_id "ENSRNOG00000009653"; transcript_id "ENSRNOG00000009653_tx_7"; exon_id "6_109164426_109164556_-"; exonnum "12"; txlen "1591";
6	sraer114_mid	exon	109164426	109164556	108.259243175798	-	.	gene_id "ENSRNOG00000009653"; transcript_id "ENSRNOG00000009653_tx_8"; exon_id "6_109164426_109164556_-"; exonnum "13"; txlen "1676";
6	sraer114_mid	exon	109164426	109164556	37.5244276864933	-	.	gene_id "ENSRNOG00000009653"; transcript_id "ENSRNOG00000009653_tx_9"; exon_id "6_109164426_109164556_-"; exonnum "10"; txlen "1499";
6	ensembl	exon	109165406	109165552	0	-	.	gene_id "ENSRNOG00000009653"; gene_version "9"; transcript_id "ENSRNOT00000042594"; transcript_version "7"; exon_number "11"; gene_name "Numb"; gene_source "ensembl"; gene_biotype "protein_coding"; transcript_name "Numb-202"; transcript_source "ensembl"; transcript_biotype "protein_coding"; exon_id "ENSRNOE00000092072"; exon_version "1"; tag "Ensembl_canonical";
6	ensembl	CDS	109165406	109165552	0	-	2	gene_id "ENSRNOG00000009653"; gene_version "9"; transcript_id "ENSRNOT00000042594"; transcript_version "7"; exon_number "11"; gene_name "Numb"; gene_source "ensembl"; gene_biotype "protein_coding"; transcript_name "Numb-202"; transcript_source "ensembl"; transcript_biotype "protein_coding"; protein_id "ENSRNOP00000042586"; protein_version "6"; tag "Ensembl_canonical";
6	ENSEMBL114_rn	exon	109165406	109165552	33.4369097527359	-	.	gene_id "ENSRNOG00000009653"; transcript_id "ENSRNOG00000009653_tx_13"; exon_id "6_109165406_109165552_-"; exonnum "10"; txlen "1646";
6	ENSEMBL114_rn	exon	109165406	109165552	33.4369097527359	-	.	gene_id "ENSRNOG00000009653"; transcript_id "ENSRNOG00000009653_tx_14"; exon_id "6_109165406_109165552_-"; exonnum "11"; txlen "1731";
6	ENSEMBL114_rn	exon	109165406	109165552	30.7069684304254	-	.	gene_id "ENSRNOG00000009653"; transcript_id "ENSRNOG00000009653_tx_15"; exon_id "6_109165406_109165552_-"; exonnum "11"; txlen "1679";
6	ENSEMBL114_rn	exon	109165406	109165552	30.7069684304254	-	.	gene_id "ENSRNOG00000009653"; transcript_id "ENSRNOG00000009653_tx_16"; exon_id "6_109165406_109165552_-"; exonnum "12"; txlen "1764";
6	ENSEMBL114_rn	exon	109165406	109165552	0.016889114837428	-	.	gene_id "ENSRNOG00000009653"; transcript_id "ENSRNOG00000009653_tx_17"; exon_id "6_109165406_109165552_-"; exonnum "14"; txlen "2004";
6	ENSEMBL114_rn	exon	109165406	109165552	0.016889114837428	-	.	gene_id "ENSRNOG00000009653"; transcript_id "ENSRNOG00000009653_tx_18"; exon_id "6_109165406_109165552_-"; exonnum "14"; txlen "2092";
6	ENSEMBL114_rn	exon	109165406	109165552	153.176346658911	-	.	gene_id "ENSRNOG00000009653"; transcript_id "ENSRNOG00000009653_tx_5"; exon_id "6_109165406_109165552_-"; exonnum "10"; txlen "1558";
6	ENSEMBL114_rn	exon	109165406	109165552	129.430364777826	-	.	gene_id "ENSRNOG00000009653"; transcript_id "ENSRNOG00000009653_tx_6"; exon_id "6_109165406_109165552_-"; exonnum "11"; txlen "1643";
6	ENSEMBL114_rn	exon	109165406	109165552	118.924049193727	-	.	gene_id "ENSRNOG00000009653"; transcript_id "ENSRNOG00000009653_tx_7"; exon_id "6_109165406_109165552_-"; exonnum "11"; txlen "1591";
6	ENSEMBL114_rn	exon	109165406	109165552	108.259243175798	-	.	gene_id "ENSRNOG00000009653"; transcript_id "ENSRNOG00000009653_tx_8"; exon_id "6_109165406_109165552_-"; exonnum "12"; txlen "1676";
6	ensembl	exon	109167729	109167878	0	-	.	gene_id "ENSRNOG00000009653"; gene_version "9"; transcript_id "ENSRNOT00000013026"; transcript_version "8"; exon_number "6"; gene_name "Numb"; gene_source "ensembl"; gene_biotype "protein_coding"; transcript_name "Numb-201"; transcript_source "ensembl"; transcript_biotype "protein_coding"; exon_id "ENSRNOE00000646630"; exon_version "1";
6	ensembl	CDS	109167729	109167878	0	-	2	gene_id "ENSRNOG00000009653"; gene_version "9"; transcript_id "ENSRNOT00000013026"; transcript_version "8"; exon_number "6"; gene_name "Numb"; gene_source "ensembl"; gene_biotype "protein_coding"; transcript_name "Numb-201"; transcript_source "ensembl"; transcript_biotype "protein_coding"; protein_id "ENSRNOP00000013026"; protein_version "7";
6	ensembl	exon	109167729	109167878	0	-	.	gene_id "ENSRNOG00000009653"; gene_version "9"; transcript_id "ENSRNOT00000129974"; transcript_version "1"; exon_number "8"; gene_name "Numb"; gene_source "ensembl"; gene_biotype "protein_coding"; transcript_name "Numb-204"; transcript_source "ensembl"; transcript_biotype "protein_coding"; exon_id "ENSRNOE00000646630"; exon_version "1";
6	ensembl	CDS	109167729	109167878	0	-	2	gene_id "ENSRNOG00000009653"; gene_version "9"; transcript_id "ENSRNOT00000129974"; transcript_version "1"; exon_number "8"; gene_name "Numb"; gene_source "ensembl"; gene_biotype "protein_coding"; transcript_name "Numb-204"; transcript_source "ensembl"; transcript_biotype "protein_coding"; protein_id "ENSRNOP00000110385"; protein_version "1";
6	ensembl	exon	109167729	109167878	0	-	.	gene_id "ENSRNOG00000009653"; gene_version "9"; transcript_id "ENSRNOT00000042594"; transcript_version "7"; exon_number "10"; gene_name "Numb"; gene_source "ensembl"; gene_biotype "protein_coding"; transcript_name "Numb-202"; transcript_source "ensembl"; transcript_biotype "protein_coding"; exon_id "ENSRNOE00000646630"; exon_version "1"; tag "Ensembl_canonical";
6	ensembl	CDS	109167729	109167878	0	-	2	gene_id "ENSRNOG00000009653"; gene_version "9"; transcript_id "ENSRNOT00000042594"; transcript_version "7"; exon_number "10"; gene_name "Numb"; gene_source "ensembl"; gene_biotype "protein_coding"; transcript_name "Numb-202"; transcript_source "ensembl"; transcript_biotype "protein_coding"; protein_id "ENSRNOP00000042586"; protein_version "6"; tag "Ensembl_canonical";
6	ensembl	exon	109167729	109167878	0	-	.	gene_id "ENSRNOG00000009653"; gene_version "9"; transcript_id "ENSRNOT00000049481"; transcript_version "7"; exon_number "10"; gene_name "Numb"; gene_source "ensembl"; gene_biotype "protein_coding"; transcript_name "Numb-203"; transcript_source "ensembl"; transcript_biotype "protein_coding"; exon_id "ENSRNOE00000646630"; exon_version "1";
6	ensembl	CDS	109167729	109167878	0	-	2	gene_id "ENSRNOG00000009653"; gene_version "9"; transcript_id "ENSRNOT00000049481"; transcript_version "7"; exon_number "10"; gene_name "Numb"; gene_source "ensembl"; gene_biotype "protein_coding"; transcript_name "Numb-203"; transcript_source "ensembl"; transcript_biotype "protein_coding"; protein_id "ENSRNOP00000048410"; protein_version "5";
6	ensembl	exon	109167729	109167878	0	-	.	gene_id "ENSRNOG00000009653"; gene_version "9"; transcript_id "ENSRNOT00000150573"; transcript_version "1"; exon_number "9"; gene_name "Numb"; gene_source "ensembl"; gene_biotype "protein_coding"; transcript_name "Numb-205"; transcript_source "ensembl"; transcript_biotype "protein_coding"; exon_id "ENSRNOE00000646630"; exon_version "1";
6	ensembl	CDS	109167729	109167878	0	-	2	gene_id "ENSRNOG00000009653"; gene_version "9"; transcript_id "ENSRNOT00000150573"; transcript_version "1"; exon_number "9"; gene_name "Numb"; gene_source "ensembl"; gene_biotype "protein_coding"; transcript_name "Numb-205"; transcript_source "ensembl"; transcript_biotype "protein_coding"; protein_id "ENSRNOP00000111448"; protein_version "1";
6	ENSEMBL114_rn	exon	109167729	109167878	402.017312345076	-	.	gene_id "ENSRNOG00000009653"; transcript_id "ENSRNOG00000009653_tx_1"; exon_id "6_109167729_109167878_-"; exonnum "9"; txlen "1411";
6	ENSEMBL114_rn	exon	109167729	109167878	37.5244276864933	-	.	gene_id "ENSRNOG00000009653"; transcript_id "ENSRNOG00000009653_tx_10"; exon_id "6_109167729_109167878_-"; exonnum "10"; txlen "1584";
6	ENSEMBL114_rn	exon	109167729	109167878	34.5049762438364	-	.	gene_id "ENSRNOG00000009653"; transcript_id "ENSRNOG00000009653_tx_11"; exon_id "6_109167729_109167878_-"; exonnum "10"; txlen "1532";
6	ENSEMBL114_rn	exon	109167729	109167878	34.5049762438364	-	.	gene_id "ENSRNOG00000009653"; transcript_id "ENSRNOG00000009653_tx_12"; exon_id "6_109167729_109167878_-"; exonnum "11"; txlen "1617";
6	ENSEMBL114_rn	exon	109167729	109167878	33.4369097527359	-	.	gene_id "ENSRNOG00000009653"; transcript_id "ENSRNOG00000009653_tx_13"; exon_id "6_109167729_109167878_-"; exonnum "9"; txlen "1646";
6	ENSEMBL114_rn	exon	109167729	109167878	33.4369097527359	-	.	gene_id "ENSRNOG00000009653"; transcript_id "ENSRNOG00000009653_tx_14"; exon_id "6_109167729_109167878_-"; exonnum "10"; txlen "1731";
6	ENSEMBL114_rn	exon	109167729	109167878	30.7069684304254	-	.	gene_id "ENSRNOG00000009653"; transcript_id "ENSRNOG00000009653_tx_15"; exon_id "6_109167729_109167878_-"; exonnum "10"; txlen "1679";
6	ENSEMBL114_rn	exon	109167729	109167878	30.7069684304254	-	.	gene_id "ENSRNOG00000009653"; transcript_id "ENSRNOG00000009653_tx_16"; exon_id "6_109167729_109167878_-"; exonnum "11"; txlen "1764";
6	ENSEMBL114_rn	exon	109167729	109167878	0.016889114837428	-	.	gene_id "ENSRNOG00000009653"; transcript_id "ENSRNOG00000009653_tx_17"; exon_id "6_109167729_109167878_-"; exonnum "13"; txlen "2004";
6	ENSEMBL114_rn	exon	109167729	109167878	0.016889114837428	-	.	gene_id "ENSRNOG00000009653"; transcript_id "ENSRNOG00000009653_tx_18"; exon_id "6_109167729_109167878_-"; exonnum "13"; txlen "2092";
6	ENSEMBL114_rn	exon	109167729	109167878	291.355645010772	-	.	gene_id "ENSRNOG00000009653"; transcript_id "ENSRNOG00000009653_tx_2"; exon_id "6_109167729_109167878_-"; exonnum "10"; txlen "1444";
6	ENSEMBL114_rn	exon	109167729	109167878	243.282680638479	-	.	gene_id "ENSRNOG00000009653"; transcript_id "ENSRNOG00000009653_tx_3"; exon_id "6_109167729_109167878_-"; exonnum "10"; txlen "1496";
6	ENSEMBL114_rn	exon	109167729	109167878	203.431936751972	-	.	gene_id "ENSRNOG00000009653"; transcript_id "ENSRNOG00000009653_tx_4"; exon_id "6_109167729_109167878_-"; exonnum "11"; txlen "1529";
6	ENSEMBL114_rn	exon	109167729	109167878	153.176346658911	-	.	gene_id "ENSRNOG00000009653"; transcript_id "ENSRNOG00000009653_tx_5"; exon_id "6_109167729_109167878_-"; exonnum "9"; txlen "1558";
6	ENSEMBL114_rn	exon	109167729	109167878	129.430364777826	-	.	gene_id "ENSRNOG00000009653"; transcript_id "ENSRNOG00000009653_tx_6"; exon_id "6_109167729_109167878_-"; exonnum "10"; txlen "1643";
6	ENSEMBL114_rn	exon	109167729	109167878	118.924049193727	-	.	gene_id "ENSRNOG00000009653"; transcript_id "ENSRNOG00000009653_tx_7"; exon_id "6_109167729_109167878_-"; exonnum "10"; txlen "1591";
6	ENSEMBL114_rn	exon	109167729	109167878	108.259243175798	-	.	gene_id "ENSRNOG00000009653"; transcript_id "ENSRNOG00000009653_tx_8"; exon_id "6_109167729_109167878_-"; exonnum "11"; txlen "1676";
6	ENSEMBL114_rn	exon	109167729	109167878	37.5244276864933	-	.	gene_id "ENSRNOG00000009653"; transcript_id "ENSRNOG00000009653_tx_9"; exon_id "6_109167729_109167878_-"; exonnum "9"; txlen "1499";
6	ensembl	exon	109169916	109170206	0	-	.	gene_id "ENSRNOG00000009653"; gene_version "9"; transcript_id "ENSRNOT00000013026"; transcript_version "8"; exon_number "5"; gene_name "Numb"; gene_source "ensembl"; gene_biotype "protein_coding"; transcript_name "Numb-201"; transcript_source "ensembl"; transcript_biotype "protein_coding"; exon_id "ENSRNOE00000092510"; exon_version "3";
6	ensembl	CDS	109169916	109170206	0	-	2	gene_id "ENSRNOG00000009653"; gene_version "9"; transcript_id "ENSRNOT00000013026"; transcript_version "8"; exon_number "5"; gene_name "Numb"; gene_source "ensembl"; gene_biotype "protein_coding"; transcript_name "Numb-201"; transcript_source "ensembl"; transcript_biotype "protein_coding"; protein_id "ENSRNOP00000013026"; protein_version "7";
6	ensembl	exon	109169916	109170206	0	-	.	gene_id "ENSRNOG00000009653"; gene_version "9"; transcript_id "ENSRNOT00000129974"; transcript_version "1"; exon_number "7"; gene_name "Numb"; gene_source "ensembl"; gene_biotype "protein_coding"; transcript_name "Numb-204"; transcript_source "ensembl"; transcript_biotype "protein_coding"; exon_id "ENSRNOE00000092510"; exon_version "3";
6	ensembl	CDS	109169916	109170206	0	-	2	gene_id "ENSRNOG00000009653"; gene_version "9"; transcript_id "ENSRNOT00000129974"; transcript_version "1"; exon_number "7"; gene_name "Numb"; gene_source "ensembl"; gene_biotype "protein_coding"; transcript_name "Numb-204"; transcript_source "ensembl"; transcript_biotype "protein_coding"; protein_id "ENSRNOP00000110385"; protein_version "1";
6	ensembl	exon	109169916	109170206	0	-	.	gene_id "ENSRNOG00000009653"; gene_version "9"; transcript_id "ENSRNOT00000042594"; transcript_version "7"; exon_number "9"; gene_name "Numb"; gene_source "ensembl"; gene_biotype "protein_coding"; transcript_name "Numb-202"; transcript_source "ensembl"; transcript_biotype "protein_coding"; exon_id "ENSRNOE00000092510"; exon_version "3"; tag "Ensembl_canonical";
6	ensembl	CDS	109169916	109170206	0	-	2	gene_id "ENSRNOG00000009653"; gene_version "9"; transcript_id "ENSRNOT00000042594"; transcript_version "7"; exon_number "9"; gene_name "Numb"; gene_source "ensembl"; gene_biotype "protein_coding"; transcript_name "Numb-202"; transcript_source "ensembl"; transcript_biotype "protein_coding"; protein_id "ENSRNOP00000042586"; protein_version "6"; tag "Ensembl_canonical";
6	ensembl	exon	109169916	109170206	0	-	.	gene_id "ENSRNOG00000009653"; gene_version "9"; transcript_id "ENSRNOT00000049481"; transcript_version "7"; exon_number "9"; gene_name "Numb"; gene_source "ensembl"; gene_biotype "protein_coding"; transcript_name "Numb-203"; transcript_source "ensembl"; transcript_biotype "protein_coding"; exon_id "ENSRNOE00000092510"; exon_version "3";
6	ensembl	CDS	109169916	109170206	0	-	2	gene_id "ENSRNOG00000009653"; gene_version "9"; transcript_id "ENSRNOT00000049481"; transcript_version "7"; exon_number "9"; gene_name "Numb"; gene_source "ensembl"; gene_biotype "protein_coding"; transcript_name "Numb-203"; transcript_source "ensembl"; transcript_biotype "protein_coding"; protein_id "ENSRNOP00000048410"; protein_version "5";
6	ensembl	exon	109169916	109170206	0	-	.	gene_id "ENSRNOG00000009653"; gene_version "9"; transcript_id "ENSRNOT00000150573"; transcript_version "1"; exon_number "8"; gene_name "Numb"; gene_source "ensembl"; gene_biotype "protein_coding"; transcript_name "Numb-205"; transcript_source "ensembl"; transcript_biotype "protein_coding"; exon_id "ENSRNOE00000092510"; exon_version "3";
6	ensembl	CDS	109169916	109170206	0	-	2	gene_id "ENSRNOG00000009653"; gene_version "9"; transcript_id "ENSRNOT00000150573"; transcript_version "1"; exon_number "8"; gene_name "Numb"; gene_source "ensembl"; gene_biotype "protein_coding"; transcript_name "Numb-205"; transcript_source "ensembl"; transcript_biotype "protein_coding"; protein_id "ENSRNOP00000111448"; protein_version "1";
6	ENSEMBL114_rn	exon	109169916	109170206	402.017312345076	-	.	gene_id "ENSRNOG00000009653"; transcript_id "ENSRNOG00000009653_tx_1"; exon_id "6_109169916_109170206_-"; exonnum "8"; txlen "1411";
6	ENSEMBL114_rn	exon	109169916	109170206	37.5244276864933	-	.	gene_id "ENSRNOG00000009653"; transcript_id "ENSRNOG00000009653_tx_10"; exon_id "6_109169916_109170206_-"; exonnum "9"; txlen "1584";
6	ENSEMBL114_rn	exon	109169916	109170206	34.5049762438364	-	.	gene_id "ENSRNOG00000009653"; transcript_id "ENSRNOG00000009653_tx_11"; exon_id "6_109169916_109170206_-"; exonnum "9"; txlen "1532";
6	ENSEMBL114_rn	exon	109169916	109170206	34.5049762438364	-	.	gene_id "ENSRNOG00000009653"; transcript_id "ENSRNOG00000009653_tx_12"; exon_id "6_109169916_109170206_-"; exonnum "10"; txlen "1617";
6	ENSEMBL114_rn	exon	109169916	109170206	33.4369097527359	-	.	gene_id "ENSRNOG00000009653"; transcript_id "ENSRNOG00000009653_tx_13"; exon_id "6_109169916_109170206_-"; exonnum "8"; txlen "1646";
6	ENSEMBL114_rn	exon	109169916	109170206	33.4369097527359	-	.	gene_id "ENSRNOG00000009653"; transcript_id "ENSRNOG00000009653_tx_14"; exon_id "6_109169916_109170206_-"; exonnum "9"; txlen "1731";
6	ENSEMBL114_rn	exon	109169916	109170206	30.7069684304254	-	.	gene_id "ENSRNOG00000009653"; transcript_id "ENSRNOG00000009653_tx_15"; exon_id "6_109169916_109170206_-"; exonnum "9"; txlen "1679";
6	ENSEMBL114_rn	exon	109169916	109170206	30.7069684304254	-	.	gene_id "ENSRNOG00000009653"; transcript_id "ENSRNOG00000009653_tx_16"; exon_id "6_109169916_109170206_-"; exonnum "10"; txlen "1764";
6	ENSEMBL114_rn	exon	109169916	109170206	0.016889114837428	-	.	gene_id "ENSRNOG00000009653"; transcript_id "ENSRNOG00000009653_tx_17"; exon_id "6_109169916_109170206_-"; exonnum "12"; txlen "2004";
6	ENSEMBL114_rn	exon	109169916	109170206	0.016889114837428	-	.	gene_id "ENSRNOG00000009653"; transcript_id "ENSRNOG00000009653_tx_18"; exon_id "6_109169916_109170206_-"; exonnum "12"; txlen "2092";
6	ENSEMBL114_rn	exon	109169916	109170206	291.355645010772	-	.	gene_id "ENSRNOG00000009653"; transcript_id "ENSRNOG00000009653_tx_2"; exon_id "6_109169916_109170206_-"; exonnum "9"; txlen "1444";
6	ENSEMBL114_rn	exon	109169916	109170206	243.282680638479	-	.	gene_id "ENSRNOG00000009653"; transcript_id "ENSRNOG00000009653_tx_3"; exon_id "6_109169916_109170206_-"; exonnum "9"; txlen "1496";
6	ENSEMBL114_rn	exon	109169916	109170206	203.431936751972	-	.	gene_id "ENSRNOG00000009653"; transcript_id "ENSRNOG00000009653_tx_4"; exon_id "6_109169916_109170206_-"; exonnum "10"; txlen "1529";
6	ENSEMBL114_rn	exon	109169916	109170206	153.176346658911	-	.	gene_id "ENSRNOG00000009653"; transcript_id "ENSRNOG00000009653_tx_5"; exon_id "6_109169916_109170206_-"; exonnum "8"; txlen "1558";
6	ENSEMBL114_rn	exon	109169916	109170206	129.430364777826	-	.	gene_id "ENSRNOG00000009653"; transcript_id "ENSRNOG00000009653_tx_6"; exon_id "6_109169916_109170206_-"; exonnum "9"; txlen "1643";
6	ENSEMBL114_rn	exon	109169916	109170206	118.924049193727	-	.	gene_id "ENSRNOG00000009653"; transcript_id "ENSRNOG00000009653_tx_7"; exon_id "6_109169916_109170206_-"; exonnum "9"; txlen "1591";
6	ENSEMBL114_rn	exon	109169916	109170206	108.259243175798	-	.	gene_id "ENSRNOG00000009653"; transcript_id "ENSRNOG00000009653_tx_8"; exon_id "6_109169916_109170206_-"; exonnum "10"; txlen "1676";
6	ENSEMBL114_rn	exon	109169916	109170206	37.5244276864933	-	.	gene_id "ENSRNOG00000009653"; transcript_id "ENSRNOG00000009653_tx_9"; exon_id "6_109169916_109170206_-"; exonnum "8"; txlen "1499";
6	ensembl	exon	109172697	109172901	0	-	.	gene_id "ENSRNOG00000009653"; gene_version "9"; transcript_id "ENSRNOT00000013026"; transcript_version "8"; exon_number "4"; gene_name "Numb"; gene_source "ensembl"; gene_biotype "protein_coding"; transcript_name "Numb-201"; transcript_source "ensembl"; transcript_biotype "protein_coding"; exon_id "ENSRNOE00000092468"; exon_version "1";
6	ensembl	CDS	109172697	109172901	0	-	0	gene_id "ENSRNOG00000009653"; gene_version "9"; transcript_id "ENSRNOT00000013026"; transcript_version "8"; exon_number "4"; gene_name "Numb"; gene_source "ensembl"; gene_biotype "protein_coding"; transcript_name "Numb-201"; transcript_source "ensembl"; transcript_biotype "protein_coding"; protein_id "ENSRNOP00000013026"; protein_version "7";
6	ensembl	exon	109172697	109172901	0	-	.	gene_id "ENSRNOG00000009653"; gene_version "9"; transcript_id "ENSRNOT00000129974"; transcript_version "1"; exon_number "6"; gene_name "Numb"; gene_source "ensembl"; gene_biotype "protein_coding"; transcript_name "Numb-204"; transcript_source "ensembl"; transcript_biotype "protein_coding"; exon_id "ENSRNOE00000092468"; exon_version "1";
6	ensembl	CDS	109172697	109172901	0	-	0	gene_id "ENSRNOG00000009653"; gene_version "9"; transcript_id "ENSRNOT00000129974"; transcript_version "1"; exon_number "6"; gene_name "Numb"; gene_source "ensembl"; gene_biotype "protein_coding"; transcript_name "Numb-204"; transcript_source "ensembl"; transcript_biotype "protein_coding"; protein_id "ENSRNOP00000110385"; protein_version "1";
6	ensembl	exon	109172697	109172901	0	-	.	gene_id "ENSRNOG00000009653"; gene_version "9"; transcript_id "ENSRNOT00000042594"; transcript_version "7"; exon_number "8"; gene_name "Numb"; gene_source "ensembl"; gene_biotype "protein_coding"; transcript_name "Numb-202"; transcript_source "ensembl"; transcript_biotype "protein_coding"; exon_id "ENSRNOE00000092468"; exon_version "1"; tag "Ensembl_canonical";
6	ensembl	CDS	109172697	109172901	0	-	0	gene_id "ENSRNOG00000009653"; gene_version "9"; transcript_id "ENSRNOT00000042594"; transcript_version "7"; exon_number "8"; gene_name "Numb"; gene_source "ensembl"; gene_biotype "protein_coding"; transcript_name "Numb-202"; transcript_source "ensembl"; transcript_biotype "protein_coding"; protein_id "ENSRNOP00000042586"; protein_version "6"; tag "Ensembl_canonical";
6	ensembl	exon	109172697	109172901	0	-	.	gene_id "ENSRNOG00000009653"; gene_version "9"; transcript_id "ENSRNOT00000049481"; transcript_version "7"; exon_number "8"; gene_name "Numb"; gene_source "ensembl"; gene_biotype "protein_coding"; transcript_name "Numb-203"; transcript_source "ensembl"; transcript_biotype "protein_coding"; exon_id "ENSRNOE00000092468"; exon_version "1";
6	ensembl	CDS	109172697	109172901	0	-	0	gene_id "ENSRNOG00000009653"; gene_version "9"; transcript_id "ENSRNOT00000049481"; transcript_version "7"; exon_number "8"; gene_name "Numb"; gene_source "ensembl"; gene_biotype "protein_coding"; transcript_name "Numb-203"; transcript_source "ensembl"; transcript_biotype "protein_coding"; protein_id "ENSRNOP00000048410"; protein_version "5";
6	ensembl	exon	109172697	109172901	0	-	.	gene_id "ENSRNOG00000009653"; gene_version "9"; transcript_id "ENSRNOT00000150573"; transcript_version "1"; exon_number "7"; gene_name "Numb"; gene_source "ensembl"; gene_biotype "protein_coding"; transcript_name "Numb-205"; transcript_source "ensembl"; transcript_biotype "protein_coding"; exon_id "ENSRNOE00000092468"; exon_version "1";
6	ensembl	CDS	109172697	109172901	0	-	0	gene_id "ENSRNOG00000009653"; gene_version "9"; transcript_id "ENSRNOT00000150573"; transcript_version "1"; exon_number "7"; gene_name "Numb"; gene_source "ensembl"; gene_biotype "protein_coding"; transcript_name "Numb-205"; transcript_source "ensembl"; transcript_biotype "protein_coding"; protein_id "ENSRNOP00000111448"; protein_version "1";
6	ENSEMBL114_rn	exon	109172697	109172901	402.017312345076	-	.	gene_id "ENSRNOG00000009653"; transcript_id "ENSRNOG00000009653_tx_1"; exon_id "6_109172697_109172901_-"; exonnum "7"; txlen "1411";
6	ENSEMBL114_rn	exon	109172697	109172901	37.5244276864933	-	.	gene_id "ENSRNOG00000009653"; transcript_id "ENSRNOG00000009653_tx_10"; exon_id "6_109172697_109172901_-"; exonnum "8"; txlen "1584";
6	ENSEMBL114_rn	exon	109172697	109172901	34.5049762438364	-	.	gene_id "ENSRNOG00000009653"; transcript_id "ENSRNOG00000009653_tx_11"; exon_id "6_109172697_109172901_-"; exonnum "8"; txlen "1532";
6	ENSEMBL114_rn	exon	109172697	109172901	34.5049762438364	-	.	gene_id "ENSRNOG00000009653"; transcript_id "ENSRNOG00000009653_tx_12"; exon_id "6_109172697_109172901_-"; exonnum "9"; txlen "1617";
6	ENSEMBL114_rn	exon	109172697	109172901	33.4369097527359	-	.	gene_id "ENSRNOG00000009653"; transcript_id "ENSRNOG00000009653_tx_13"; exon_id "6_109172697_109172901_-"; exonnum "7"; txlen "1646";
6	ENSEMBL114_rn	exon	109172697	109172901	33.4369097527359	-	.	gene_id "ENSRNOG00000009653"; transcript_id "ENSRNOG00000009653_tx_14"; exon_id "6_109172697_109172901_-"; exonnum "8"; txlen "1731";
6	ENSEMBL114_rn	exon	109172697	109172901	30.7069684304254	-	.	gene_id "ENSRNOG00000009653"; transcript_id "ENSRNOG00000009653_tx_15"; exon_id "6_109172697_109172901_-"; exonnum "8"; txlen "1679";
6	ENSEMBL114_rn	exon	109172697	109172901	30.7069684304254	-	.	gene_id "ENSRNOG00000009653"; transcript_id "ENSRNOG00000009653_tx_16"; exon_id "6_109172697_109172901_-"; exonnum "9"; txlen "1764";
6	ENSEMBL114_rn	exon	109172697	109172901	0.016889114837428	-	.	gene_id "ENSRNOG00000009653"; transcript_id "ENSRNOG00000009653_tx_17"; exon_id "6_109172697_109172901_-"; exonnum "11"; txlen "2004";
6	ENSEMBL114_rn	exon	109172697	109172901	0.016889114837428	-	.	gene_id "ENSRNOG00000009653"; transcript_id "ENSRNOG00000009653_tx_18"; exon_id "6_109172697_109172901_-"; exonnum "11"; txlen "2092";
6	ENSEMBL114_rn	exon	109172697	109172901	291.355645010772	-	.	gene_id "ENSRNOG00000009653"; transcript_id "ENSRNOG00000009653_tx_2"; exon_id "6_109172697_109172901_-"; exonnum "8"; txlen "1444";
6	ENSEMBL114_rn	exon	109172697	109172901	243.282680638479	-	.	gene_id "ENSRNOG00000009653"; transcript_id "ENSRNOG00000009653_tx_3"; exon_id "6_109172697_109172901_-"; exonnum "8"; txlen "1496";
6	ENSEMBL114_rn	exon	109172697	109172901	203.431936751972	-	.	gene_id "ENSRNOG00000009653"; transcript_id "ENSRNOG00000009653_tx_4"; exon_id "6_109172697_109172901_-"; exonnum "9"; txlen "1529";
6	ENSEMBL114_rn	exon	109172697	109172901	153.176346658911	-	.	gene_id "ENSRNOG00000009653"; transcript_id "ENSRNOG00000009653_tx_5"; exon_id "6_109172697_109172901_-"; exonnum "7"; txlen "1558";
6	ENSEMBL114_rn	exon	109172697	109172901	129.430364777826	-	.	gene_id "ENSRNOG00000009653"; transcript_id "ENSRNOG00000009653_tx_6"; exon_id "6_109172697_109172901_-"; exonnum "8"; txlen "1643";
6	ENSEMBL114_rn	exon	109172697	109172901	118.924049193727	-	.	gene_id "ENSRNOG00000009653"; transcript_id "ENSRNOG00000009653_tx_7"; exon_id "6_109172697_109172901_-"; exonnum "8"; txlen "1591";
6	ENSEMBL114_rn	exon	109172697	109172901	108.259243175798	-	.	gene_id "ENSRNOG00000009653"; transcript_id "ENSRNOG00000009653_tx_8"; exon_id "6_109172697_109172901_-"; exonnum "9"; txlen "1676";
6	ENSEMBL114_rn	exon	109172697	109172901	37.5244276864933	-	.	gene_id "ENSRNOG00000009653"; transcript_id "ENSRNOG00000009653_tx_9"; exon_id "6_109172697_109172901_-"; exonnum "7"; txlen "1499";
6	ensembl	exon	109176445	109176585	0	-	.	gene_id "ENSRNOG00000009653"; gene_version "9"; transcript_id "ENSRNOT00000129974"; transcript_version "1"; exon_number "5"; gene_name "Numb"; gene_source "ensembl"; gene_biotype "protein_coding"; transcript_name "Numb-204"; transcript_source "ensembl"; transcript_biotype "protein_coding"; exon_id "ENSRNOE00000092431"; exon_version "1";
6	ensembl	CDS	109176445	109176585	0	-	0	gene_id "ENSRNOG00000009653"; gene_version "9"; transcript_id "ENSRNOT00000129974"; transcript_version "1"; exon_number "5"; gene_name "Numb"; gene_source "ensembl"; gene_biotype "protein_coding"; transcript_name "Numb-204"; transcript_source "ensembl"; transcript_biotype "protein_coding"; protein_id "ENSRNOP00000110385"; protein_version "1";
6	ensembl	exon	109176445	109176585	0	-	.	gene_id "ENSRNOG00000009653"; gene_version "9"; transcript_id "ENSRNOT00000042594"; transcript_version "7"; exon_number "7"; gene_name "Numb"; gene_source "ensembl"; gene_biotype "protein_coding"; transcript_name "Numb-202"; transcript_source "ensembl"; transcript_biotype "protein_coding"; exon_id "ENSRNOE00000092431"; exon_version "1"; tag "Ensembl_canonical";
6	ensembl	CDS	109176445	109176585	0	-	0	gene_id "ENSRNOG00000009653"; gene_version "9"; transcript_id "ENSRNOT00000042594"; transcript_version "7"; exon_number "7"; gene_name "Numb"; gene_source "ensembl"; gene_biotype "protein_coding"; transcript_name "Numb-202"; transcript_source "ensembl"; transcript_biotype "protein_coding"; protein_id "ENSRNOP00000042586"; protein_version "6"; tag "Ensembl_canonical";
6	ensembl	exon	109176445	109176585	0	-	.	gene_id "ENSRNOG00000009653"; gene_version "9"; transcript_id "ENSRNOT00000049481"; transcript_version "7"; exon_number "7"; gene_name "Numb"; gene_source "ensembl"; gene_biotype "protein_coding"; transcript_name "Numb-203"; transcript_source "ensembl"; transcript_biotype "protein_coding"; exon_id "ENSRNOE00000092431"; exon_version "1";
6	ensembl	CDS	109176445	109176585	0	-	0	gene_id "ENSRNOG00000009653"; gene_version "9"; transcript_id "ENSRNOT00000049481"; transcript_version "7"; exon_number "7"; gene_name "Numb"; gene_source "ensembl"; gene_biotype "protein_coding"; transcript_name "Numb-203"; transcript_source "ensembl"; transcript_biotype "protein_coding"; protein_id "ENSRNOP00000048410"; protein_version "5";
6	ensembl	exon	109176445	109176585	0	-	.	gene_id "ENSRNOG00000009653"; gene_version "9"; transcript_id "ENSRNOT00000150573"; transcript_version "1"; exon_number "6"; gene_name "Numb"; gene_source "ensembl"; gene_biotype "protein_coding"; transcript_name "Numb-205"; transcript_source "ensembl"; transcript_biotype "protein_coding"; exon_id "ENSRNOE00000092431"; exon_version "1";
6	ensembl	CDS	109176445	109176585	0	-	0	gene_id "ENSRNOG00000009653"; gene_version "9"; transcript_id "ENSRNOT00000150573"; transcript_version "1"; exon_number "6"; gene_name "Numb"; gene_source "ensembl"; gene_biotype "protein_coding"; transcript_name "Numb-205"; transcript_source "ensembl"; transcript_biotype "protein_coding"; protein_id "ENSRNOP00000111448"; protein_version "1";
6	ENSEMBL114_rn	exon	109176445	109176585	402.017312345076	-	.	gene_id "ENSRNOG00000009653"; transcript_id "ENSRNOG00000009653_tx_1"; exon_id "6_109176445_109176585_-"; exonnum "6"; txlen "1411";
6	ENSEMBL114_rn	exon	109176445	109176585	37.5244276864933	-	.	gene_id "ENSRNOG00000009653"; transcript_id "ENSRNOG00000009653_tx_10"; exon_id "6_109176445_109176585_-"; exonnum "7"; txlen "1584";
6	ENSEMBL114_rn	exon	109176445	109176585	34.5049762438364	-	.	gene_id "ENSRNOG00000009653"; transcript_id "ENSRNOG00000009653_tx_11"; exon_id "6_109176445_109176585_-"; exonnum "7"; txlen "1532";
6	ENSEMBL114_rn	exon	109176445	109176585	34.5049762438364	-	.	gene_id "ENSRNOG00000009653"; transcript_id "ENSRNOG00000009653_tx_12"; exon_id "6_109176445_109176585_-"; exonnum "8"; txlen "1617";
6	ENSEMBL114_rn	exon	109176445	109176585	33.4369097527359	-	.	gene_id "ENSRNOG00000009653"; transcript_id "ENSRNOG00000009653_tx_13"; exon_id "6_109176445_109176585_-"; exonnum "6"; txlen "1646";
6	ENSEMBL114_rn	exon	109176445	109176585	33.4369097527359	-	.	gene_id "ENSRNOG00000009653"; transcript_id "ENSRNOG00000009653_tx_14"; exon_id "6_109176445_109176585_-"; exonnum "7"; txlen "1731";
6	ENSEMBL114_rn	exon	109176445	109176585	30.7069684304254	-	.	gene_id "ENSRNOG00000009653"; transcript_id "ENSRNOG00000009653_tx_15"; exon_id "6_109176445_109176585_-"; exonnum "7"; txlen "1679";
6	ENSEMBL114_rn	exon	109176445	109176585	30.7069684304254	-	.	gene_id "ENSRNOG00000009653"; transcript_id "ENSRNOG00000009653_tx_16"; exon_id "6_109176445_109176585_-"; exonnum "8"; txlen "1764";
6	ENSEMBL114_rn	exon	109176445	109176585	0.016889114837428	-	.	gene_id "ENSRNOG00000009653"; transcript_id "ENSRNOG00000009653_tx_17"; exon_id "6_109176445_109176585_-"; exonnum "10"; txlen "2004";
6	ENSEMBL114_rn	exon	109176445	109176585	0.016889114837428	-	.	gene_id "ENSRNOG00000009653"; transcript_id "ENSRNOG00000009653_tx_18"; exon_id "6_109176445_109176585_-"; exonnum "10"; txlen "2092";
6	ENSEMBL114_rn	exon	109176445	109176585	291.355645010772	-	.	gene_id "ENSRNOG00000009653"; transcript_id "ENSRNOG00000009653_tx_2"; exon_id "6_109176445_109176585_-"; exonnum "7"; txlen "1444";
6	ENSEMBL114_rn	exon	109176445	109176585	243.282680638479	-	.	gene_id "ENSRNOG00000009653"; transcript_id "ENSRNOG00000009653_tx_3"; exon_id "6_109176445_109176585_-"; exonnum "7"; txlen "1496";
6	ENSEMBL114_rn	exon	109176445	109176585	203.431936751972	-	.	gene_id "ENSRNOG00000009653"; transcript_id "ENSRNOG00000009653_tx_4"; exon_id "6_109176445_109176585_-"; exonnum "8"; txlen "1529";
6	ENSEMBL114_rn	exon	109176445	109176585	153.176346658911	-	.	gene_id "ENSRNOG00000009653"; transcript_id "ENSRNOG00000009653_tx_5"; exon_id "6_109176445_109176585_-"; exonnum "6"; txlen "1558";
6	ENSEMBL114_rn	exon	109176445	109176585	129.430364777826	-	.	gene_id "ENSRNOG00000009653"; transcript_id "ENSRNOG00000009653_tx_6"; exon_id "6_109176445_109176585_-"; exonnum "7"; txlen "1643";
6	ENSEMBL114_rn	exon	109176445	109176585	118.924049193727	-	.	gene_id "ENSRNOG00000009653"; transcript_id "ENSRNOG00000009653_tx_7"; exon_id "6_109176445_109176585_-"; exonnum "7"; txlen "1591";
6	ENSEMBL114_rn	exon	109176445	109176585	108.259243175798	-	.	gene_id "ENSRNOG00000009653"; transcript_id "ENSRNOG00000009653_tx_8"; exon_id "6_109176445_109176585_-"; exonnum "8"; txlen "1676";
6	ENSEMBL114_rn	exon	109176445	109176585	37.5244276864933	-	.	gene_id "ENSRNOG00000009653"; transcript_id "ENSRNOG00000009653_tx_9"; exon_id "6_109176445_109176585_-"; exonnum "6"; txlen "1499";
6	ensembl	exon	109176457	109176585	0	-	.	gene_id "ENSRNOG00000009653"; gene_version "9"; transcript_id "ENSRNOT00000013026"; transcript_version "8"; exon_number "3"; gene_name "Numb"; gene_source "ensembl"; gene_biotype "protein_coding"; transcript_name "Numb-201"; transcript_source "ensembl"; transcript_biotype "protein_coding"; exon_id "ENSRNOE00000614662"; exon_version "1";
6	ensembl	CDS	109176457	109176585	0	-	0	gene_id "ENSRNOG00000009653"; gene_version "9"; transcript_id "ENSRNOT00000013026"; transcript_version "8"; exon_number "3"; gene_name "Numb"; gene_source "ensembl"; gene_biotype "protein_coding"; transcript_name "Numb-201"; transcript_source "ensembl"; transcript_biotype "protein_coding"; protein_id "ENSRNOP00000013026"; protein_version "7";
6	ensembl	exon	109178699	109178760	0	-	.	gene_id "ENSRNOG00000009653"; gene_version "9"; transcript_id "ENSRNOT00000013026"; transcript_version "8"; exon_number "2"; gene_name "Numb"; gene_source "ensembl"; gene_biotype "protein_coding"; transcript_name "Numb-201"; transcript_source "ensembl"; transcript_biotype "protein_coding"; exon_id "ENSRNOE00000583450"; exon_version "1";
6	ensembl	CDS	109178699	109178760	0	-	2	gene_id "ENSRNOG00000009653"; gene_version "9"; transcript_id "ENSRNOT00000013026"; transcript_version "8"; exon_number "2"; gene_name "Numb"; gene_source "ensembl"; gene_biotype "protein_coding"; transcript_name "Numb-201"; transcript_source "ensembl"; transcript_biotype "protein_coding"; protein_id "ENSRNOP00000013026"; protein_version "7";
6	ensembl	exon	109178699	109178773	0	-	.	gene_id "ENSRNOG00000009653"; gene_version "9"; transcript_id "ENSRNOT00000129974"; transcript_version "1"; exon_number "4"; gene_name "Numb"; gene_source "ensembl"; gene_biotype "protein_coding"; transcript_name "Numb-204"; transcript_source "ensembl"; transcript_biotype "protein_coding"; exon_id "ENSRNOE00000092386"; exon_version "1";
6	ensembl	CDS	109178699	109178773	0	-	0	gene_id "ENSRNOG00000009653"; gene_version "9"; transcript_id "ENSRNOT00000129974"; transcript_version "1"; exon_number "4"; gene_name "Numb"; gene_source "ensembl"; gene_biotype "protein_coding"; transcript_name "Numb-204"; transcript_source "ensembl"; transcript_biotype "protein_coding"; protein_id "ENSRNOP00000110385"; protein_version "1";
6	ensembl	exon	109178699	109178773	0	-	.	gene_id "ENSRNOG00000009653"; gene_version "9"; transcript_id "ENSRNOT00000042594"; transcript_version "7"; exon_number "6"; gene_name "Numb"; gene_source "ensembl"; gene_biotype "protein_coding"; transcript_name "Numb-202"; transcript_source "ensembl"; transcript_biotype "protein_coding"; exon_id "ENSRNOE00000092386"; exon_version "1"; tag "Ensembl_canonical";
6	ensembl	CDS	109178699	109178773	0	-	0	gene_id "ENSRNOG00000009653"; gene_version "9"; transcript_id "ENSRNOT00000042594"; transcript_version "7"; exon_number "6"; gene_name "Numb"; gene_source "ensembl"; gene_biotype "protein_coding"; transcript_name "Numb-202"; transcript_source "ensembl"; transcript_biotype "protein_coding"; protein_id "ENSRNOP00000042586"; protein_version "6"; tag "Ensembl_canonical";
6	ensembl	exon	109178699	109178773	0	-	.	gene_id "ENSRNOG00000009653"; gene_version "9"; transcript_id "ENSRNOT00000049481"; transcript_version "7"; exon_number "6"; gene_name "Numb"; gene_source "ensembl"; gene_biotype "protein_coding"; transcript_name "Numb-203"; transcript_source "ensembl"; transcript_biotype "protein_coding"; exon_id "ENSRNOE00000092386"; exon_version "1";
6	ensembl	CDS	109178699	109178773	0	-	0	gene_id "ENSRNOG00000009653"; gene_version "9"; transcript_id "ENSRNOT00000049481"; transcript_version "7"; exon_number "6"; gene_name "Numb"; gene_source "ensembl"; gene_biotype "protein_coding"; transcript_name "Numb-203"; transcript_source "ensembl"; transcript_biotype "protein_coding"; protein_id "ENSRNOP00000048410"; protein_version "5";
6	ensembl	exon	109178699	109178773	0	-	.	gene_id "ENSRNOG00000009653"; gene_version "9"; transcript_id "ENSRNOT00000150573"; transcript_version "1"; exon_number "5"; gene_name "Numb"; gene_source "ensembl"; gene_biotype "protein_coding"; transcript_name "Numb-205"; transcript_source "ensembl"; transcript_biotype "protein_coding"; exon_id "ENSRNOE00000092386"; exon_version "1";
6	ensembl	CDS	109178699	109178773	0	-	0	gene_id "ENSRNOG00000009653"; gene_version "9"; transcript_id "ENSRNOT00000150573"; transcript_version "1"; exon_number "5"; gene_name "Numb"; gene_source "ensembl"; gene_biotype "protein_coding"; transcript_name "Numb-205"; transcript_source "ensembl"; transcript_biotype "protein_coding"; protein_id "ENSRNOP00000111448"; protein_version "1";
6	ENSEMBL114_rn	exon	109178699	109178773	402.017312345076	-	.	gene_id "ENSRNOG00000009653"; transcript_id "ENSRNOG00000009653_tx_1"; exon_id "6_109178699_109178773_-"; exonnum "5"; txlen "1411";
6	ENSEMBL114_rn	exon	109178699	109178773	37.5244276864933	-	.	gene_id "ENSRNOG00000009653"; transcript_id "ENSRNOG00000009653_tx_10"; exon_id "6_109178699_109178773_-"; exonnum "6"; txlen "1584";
6	ENSEMBL114_rn	exon	109178699	109178773	34.5049762438364	-	.	gene_id "ENSRNOG00000009653"; transcript_id "ENSRNOG00000009653_tx_11"; exon_id "6_109178699_109178773_-"; exonnum "6"; txlen "1532";
6	ENSEMBL114_rn	exon	109178699	109178773	34.5049762438364	-	.	gene_id "ENSRNOG00000009653"; transcript_id "ENSRNOG00000009653_tx_12"; exon_id "6_109178699_109178773_-"; exonnum "7"; txlen "1617";
6	ENSEMBL114_rn	exon	109178699	109178773	33.4369097527359	-	.	gene_id "ENSRNOG00000009653"; transcript_id "ENSRNOG00000009653_tx_13"; exon_id "6_109178699_109178773_-"; exonnum "5"; txlen "1646";
6	ENSEMBL114_rn	exon	109178699	109178773	33.4369097527359	-	.	gene_id "ENSRNOG00000009653"; transcript_id "ENSRNOG00000009653_tx_14"; exon_id "6_109178699_109178773_-"; exonnum "6"; txlen "1731";
6	ENSEMBL114_rn	exon	109178699	109178773	30.7069684304254	-	.	gene_id "ENSRNOG00000009653"; transcript_id "ENSRNOG00000009653_tx_15"; exon_id "6_109178699_109178773_-"; exonnum "6"; txlen "1679";
6	ENSEMBL114_rn	exon	109178699	109178773	30.7069684304254	-	.	gene_id "ENSRNOG00000009653"; transcript_id "ENSRNOG00000009653_tx_16"; exon_id "6_109178699_109178773_-"; exonnum "7"; txlen "1764";
6	ENSEMBL114_rn	exon	109178699	109178773	0.016889114837428	-	.	gene_id "ENSRNOG00000009653"; transcript_id "ENSRNOG00000009653_tx_17"; exon_id "6_109178699_109178773_-"; exonnum "9"; txlen "2004";
6	ENSEMBL114_rn	exon	109178699	109178773	0.016889114837428	-	.	gene_id "ENSRNOG00000009653"; transcript_id "ENSRNOG00000009653_tx_18"; exon_id "6_109178699_109178773_-"; exonnum "9"; txlen "2092";
6	ENSEMBL114_rn	exon	109178699	109178773	291.355645010772	-	.	gene_id "ENSRNOG00000009653"; transcript_id "ENSRNOG00000009653_tx_2"; exon_id "6_109178699_109178773_-"; exonnum "6"; txlen "1444";
6	ENSEMBL114_rn	exon	109178699	109178773	243.282680638479	-	.	gene_id "ENSRNOG00000009653"; transcript_id "ENSRNOG00000009653_tx_3"; exon_id "6_109178699_109178773_-"; exonnum "6"; txlen "1496";
6	ENSEMBL114_rn	exon	109178699	109178773	203.431936751972	-	.	gene_id "ENSRNOG00000009653"; transcript_id "ENSRNOG00000009653_tx_4"; exon_id "6_109178699_109178773_-"; exonnum "7"; txlen "1529";
6	ENSEMBL114_rn	exon	109178699	109178773	153.176346658911	-	.	gene_id "ENSRNOG00000009653"; transcript_id "ENSRNOG00000009653_tx_5"; exon_id "6_109178699_109178773_-"; exonnum "5"; txlen "1558";
6	ENSEMBL114_rn	exon	109178699	109178773	129.430364777826	-	.	gene_id "ENSRNOG00000009653"; transcript_id "ENSRNOG00000009653_tx_6"; exon_id "6_109178699_109178773_-"; exonnum "6"; txlen "1643";
6	ENSEMBL114_rn	exon	109178699	109178773	118.924049193727	-	.	gene_id "ENSRNOG00000009653"; transcript_id "ENSRNOG00000009653_tx_7"; exon_id "6_109178699_109178773_-"; exonnum "6"; txlen "1591";
6	ENSEMBL114_rn	exon	109178699	109178773	108.259243175798	-	.	gene_id "ENSRNOG00000009653"; transcript_id "ENSRNOG00000009653_tx_8"; exon_id "6_109178699_109178773_-"; exonnum "7"; txlen "1676";
6	ENSEMBL114_rn	exon	109178699	109178773	37.5244276864933	-	.	gene_id "ENSRNOG00000009653"; transcript_id "ENSRNOG00000009653_tx_9"; exon_id "6_109178699_109178773_-"; exonnum "5"; txlen "1499";
6	ensembl	exon	109191621	109191653	0	-	.	gene_id "ENSRNOG00000009653"; gene_version "9"; transcript_id "ENSRNOT00000042594"; transcript_version "7"; exon_number "5"; gene_name "Numb"; gene_source "ensembl"; gene_biotype "protein_coding"; transcript_name "Numb-202"; transcript_source "ensembl"; transcript_biotype "protein_coding"; exon_id "ENSRNOE00000090880"; exon_version "2"; tag "Ensembl_canonical";
6	ensembl	CDS	109191621	109191653	0	-	0	gene_id "ENSRNOG00000009653"; gene_version "9"; transcript_id "ENSRNOT00000042594"; transcript_version "7"; exon_number "5"; gene_name "Numb"; gene_source "ensembl"; gene_biotype "protein_coding"; transcript_name "Numb-202"; transcript_source "ensembl"; transcript_biotype "protein_coding"; protein_id "ENSRNOP00000042586"; protein_version "6"; tag "Ensembl_canonical";
6	ensembl	exon	109191621	109191653	0	-	.	gene_id "ENSRNOG00000009653"; gene_version "9"; transcript_id "ENSRNOT00000049481"; transcript_version "7"; exon_number "5"; gene_name "Numb"; gene_source "ensembl"; gene_biotype "protein_coding"; transcript_name "Numb-203"; transcript_source "ensembl"; transcript_biotype "protein_coding"; exon_id "ENSRNOE00000090880"; exon_version "2";
6	ensembl	CDS	109191621	109191653	0	-	0	gene_id "ENSRNOG00000009653"; gene_version "9"; transcript_id "ENSRNOT00000049481"; transcript_version "7"; exon_number "5"; gene_name "Numb"; gene_source "ensembl"; gene_biotype "protein_coding"; transcript_name "Numb-203"; transcript_source "ensembl"; transcript_biotype "protein_coding"; protein_id "ENSRNOP00000048410"; protein_version "5";
6	ENSEMBL114_rn	exon	109191621	109191653	34.5049762438364	-	.	gene_id "ENSRNOG00000009653"; transcript_id "ENSRNOG00000009653_tx_11"; exon_id "6_109191621_109191653_-"; exonnum "5"; txlen "1532";
6	ENSEMBL114_rn	exon	109191621	109191653	34.5049762438364	-	.	gene_id "ENSRNOG00000009653"; transcript_id "ENSRNOG00000009653_tx_12"; exon_id "6_109191621_109191653_-"; exonnum "6"; txlen "1617";
6	ENSEMBL114_rn	exon	109191621	109191653	30.7069684304254	-	.	gene_id "ENSRNOG00000009653"; transcript_id "ENSRNOG00000009653_tx_15"; exon_id "6_109191621_109191653_-"; exonnum "5"; txlen "1679";
6	ENSEMBL114_rn	exon	109191621	109191653	30.7069684304254	-	.	gene_id "ENSRNOG00000009653"; transcript_id "ENSRNOG00000009653_tx_16"; exon_id "6_109191621_109191653_-"; exonnum "6"; txlen "1764";
6	ENSEMBL114_rn	exon	109191621	109191653	291.355645010772	-	.	gene_id "ENSRNOG00000009653"; transcript_id "ENSRNOG00000009653_tx_2"; exon_id "6_109191621_109191653_-"; exonnum "5"; txlen "1444";
6	ENSEMBL114_rn	exon	109191621	109191653	203.431936751972	-	.	gene_id "ENSRNOG00000009653"; transcript_id "ENSRNOG00000009653_tx_4"; exon_id "6_109191621_109191653_-"; exonnum "6"; txlen "1529";
6	ENSEMBL114_rn	exon	109191621	109191653	118.924049193727	-	.	gene_id "ENSRNOG00000009653"; transcript_id "ENSRNOG00000009653_tx_7"; exon_id "6_109191621_109191653_-"; exonnum "5"; txlen "1591";
6	ENSEMBL114_rn	exon	109191621	109191653	108.259243175798	-	.	gene_id "ENSRNOG00000009653"; transcript_id "ENSRNOG00000009653_tx_8"; exon_id "6_109191621_109191653_-"; exonnum "6"; txlen "1676";
6	ensembl	exon	109197868	109197942	0	-	.	gene_id "ENSRNOG00000009653"; gene_version "9"; transcript_id "ENSRNOT00000129974"; transcript_version "1"; exon_number "3"; gene_name "Numb"; gene_source "ensembl"; gene_biotype "protein_coding"; transcript_name "Numb-204"; transcript_source "ensembl"; transcript_biotype "protein_coding"; exon_id "ENSRNOE00000090488"; exon_version "2";
6	ensembl	CDS	109197868	109197942	0	-	0	gene_id "ENSRNOG00000009653"; gene_version "9"; transcript_id "ENSRNOT00000129974"; transcript_version "1"; exon_number "3"; gene_name "Numb"; gene_source "ensembl"; gene_biotype "protein_coding"; transcript_name "Numb-204"; transcript_source "ensembl"; transcript_biotype "protein_coding"; protein_id "ENSRNOP00000110385"; protein_version "1";
6	ensembl	exon	109197868	109197942	0	-	.	gene_id "ENSRNOG00000009653"; gene_version "9"; transcript_id "ENSRNOT00000042594"; transcript_version "7"; exon_number "4"; gene_name "Numb"; gene_source "ensembl"; gene_biotype "protein_coding"; transcript_name "Numb-202"; transcript_source "ensembl"; transcript_biotype "protein_coding"; exon_id "ENSRNOE00000090488"; exon_version "2"; tag "Ensembl_canonical";
6	ensembl	CDS	109197868	109197942	0	-	0	gene_id "ENSRNOG00000009653"; gene_version "9"; transcript_id "ENSRNOT00000042594"; transcript_version "7"; exon_number "4"; gene_name "Numb"; gene_source "ensembl"; gene_biotype "protein_coding"; transcript_name "Numb-202"; transcript_source "ensembl"; transcript_biotype "protein_coding"; protein_id "ENSRNOP00000042586"; protein_version "6"; tag "Ensembl_canonical";
6	ensembl	exon	109197868	109197942	0	-	.	gene_id "ENSRNOG00000009653"; gene_version "9"; transcript_id "ENSRNOT00000049481"; transcript_version "7"; exon_number "4"; gene_name "Numb"; gene_source "ensembl"; gene_biotype "protein_coding"; transcript_name "Numb-203"; transcript_source "ensembl"; transcript_biotype "protein_coding"; exon_id "ENSRNOE00000090488"; exon_version "2";
6	ensembl	CDS	109197868	109197942	0	-	0	gene_id "ENSRNOG00000009653"; gene_version "9"; transcript_id "ENSRNOT00000049481"; transcript_version "7"; exon_number "4"; gene_name "Numb"; gene_source "ensembl"; gene_biotype "protein_coding"; transcript_name "Numb-203"; transcript_source "ensembl"; transcript_biotype "protein_coding"; protein_id "ENSRNOP00000048410"; protein_version "5";
6	ensembl	exon	109197868	109197942	0	-	.	gene_id "ENSRNOG00000009653"; gene_version "9"; transcript_id "ENSRNOT00000150573"; transcript_version "1"; exon_number "4"; gene_name "Numb"; gene_source "ensembl"; gene_biotype "protein_coding"; transcript_name "Numb-205"; transcript_source "ensembl"; transcript_biotype "protein_coding"; exon_id "ENSRNOE00000090488"; exon_version "2";
6	ensembl	CDS	109197868	109197942	0	-	0	gene_id "ENSRNOG00000009653"; gene_version "9"; transcript_id "ENSRNOT00000150573"; transcript_version "1"; exon_number "4"; gene_name "Numb"; gene_source "ensembl"; gene_biotype "protein_coding"; transcript_name "Numb-205"; transcript_source "ensembl"; transcript_biotype "protein_coding"; protein_id "ENSRNOP00000111448"; protein_version "1";
6	ENSEMBL114_rn	exon	109197868	109197942	402.017312345076	-	.	gene_id "ENSRNOG00000009653"; transcript_id "ENSRNOG00000009653_tx_1"; exon_id "6_109197868_109197942_-"; exonnum "4"; txlen "1411";
6	ENSEMBL114_rn	exon	109197868	109197942	37.5244276864933	-	.	gene_id "ENSRNOG00000009653"; transcript_id "ENSRNOG00000009653_tx_10"; exon_id "6_109197868_109197942_-"; exonnum "5"; txlen "1584";
6	ENSEMBL114_rn	exon	109197868	109197942	34.5049762438364	-	.	gene_id "ENSRNOG00000009653"; transcript_id "ENSRNOG00000009653_tx_11"; exon_id "6_109197868_109197942_-"; exonnum "4"; txlen "1532";
6	ENSEMBL114_rn	exon	109197868	109197942	34.5049762438364	-	.	gene_id "ENSRNOG00000009653"; transcript_id "ENSRNOG00000009653_tx_12"; exon_id "6_109197868_109197942_-"; exonnum "5"; txlen "1617";
6	ENSEMBL114_rn	exon	109197868	109197942	33.4369097527359	-	.	gene_id "ENSRNOG00000009653"; transcript_id "ENSRNOG00000009653_tx_13"; exon_id "6_109197868_109197942_-"; exonnum "4"; txlen "1646";
6	ENSEMBL114_rn	exon	109197868	109197942	33.4369097527359	-	.	gene_id "ENSRNOG00000009653"; transcript_id "ENSRNOG00000009653_tx_14"; exon_id "6_109197868_109197942_-"; exonnum "5"; txlen "1731";
6	ENSEMBL114_rn	exon	109197868	109197942	30.7069684304254	-	.	gene_id "ENSRNOG00000009653"; transcript_id "ENSRNOG00000009653_tx_15"; exon_id "6_109197868_109197942_-"; exonnum "4"; txlen "1679";
6	ENSEMBL114_rn	exon	109197868	109197942	30.7069684304254	-	.	gene_id "ENSRNOG00000009653"; transcript_id "ENSRNOG00000009653_tx_16"; exon_id "6_109197868_109197942_-"; exonnum "5"; txlen "1764";
6	ENSEMBL114_rn	exon	109197868	109197942	0.016889114837428	-	.	gene_id "ENSRNOG00000009653"; transcript_id "ENSRNOG00000009653_tx_17"; exon_id "6_109197868_109197942_-"; exonnum "8"; txlen "2004";
6	ENSEMBL114_rn	exon	109197868	109197942	0.016889114837428	-	.	gene_id "ENSRNOG00000009653"; transcript_id "ENSRNOG00000009653_tx_18"; exon_id "6_109197868_109197942_-"; exonnum "8"; txlen "2092";
6	ENSEMBL114_rn	exon	109197868	109197942	291.355645010772	-	.	gene_id "ENSRNOG00000009653"; transcript_id "ENSRNOG00000009653_tx_2"; exon_id "6_109197868_109197942_-"; exonnum "4"; txlen "1444";
6	ENSEMBL114_rn	exon	109197868	109197942	243.282680638479	-	.	gene_id "ENSRNOG00000009653"; transcript_id "ENSRNOG00000009653_tx_3"; exon_id "6_109197868_109197942_-"; exonnum "5"; txlen "1496";
6	ENSEMBL114_rn	exon	109197868	109197942	203.431936751972	-	.	gene_id "ENSRNOG00000009653"; transcript_id "ENSRNOG00000009653_tx_4"; exon_id "6_109197868_109197942_-"; exonnum "5"; txlen "1529";
6	ENSEMBL114_rn	exon	109197868	109197942	153.176346658911	-	.	gene_id "ENSRNOG00000009653"; transcript_id "ENSRNOG00000009653_tx_5"; exon_id "6_109197868_109197942_-"; exonnum "4"; txlen "1558";
6	ENSEMBL114_rn	exon	109197868	109197942	129.430364777826	-	.	gene_id "ENSRNOG00000009653"; transcript_id "ENSRNOG00000009653_tx_6"; exon_id "6_109197868_109197942_-"; exonnum "5"; txlen "1643";
6	ENSEMBL114_rn	exon	109197868	109197942	118.924049193727	-	.	gene_id "ENSRNOG00000009653"; transcript_id "ENSRNOG00000009653_tx_7"; exon_id "6_109197868_109197942_-"; exonnum "4"; txlen "1591";
6	ENSEMBL114_rn	exon	109197868	109197942	108.259243175798	-	.	gene_id "ENSRNOG00000009653"; transcript_id "ENSRNOG00000009653_tx_8"; exon_id "6_109197868_109197942_-"; exonnum "5"; txlen "1676";
6	ENSEMBL114_rn	exon	109197868	109197942	37.5244276864933	-	.	gene_id "ENSRNOG00000009653"; transcript_id "ENSRNOG00000009653_tx_9"; exon_id "6_109197868_109197942_-"; exonnum "4"; txlen "1499";
6	ensembl	CDS	109207960	109208085	0	-	0	gene_id "ENSRNOG00000009653"; gene_version "9"; transcript_id "ENSRNOT00000042594"; transcript_version "7"; exon_number "3"; gene_name "Numb"; gene_source "ensembl"; gene_biotype "protein_coding"; transcript_name "Numb-202"; transcript_source "ensembl"; transcript_biotype "protein_coding"; protein_id "ENSRNOP00000042586"; protein_version "6"; tag "Ensembl_canonical";
6	ensembl	CDS	109207960	109208085	0	-	0	gene_id "ENSRNOG00000009653"; gene_version "9"; transcript_id "ENSRNOT00000049481"; transcript_version "7"; exon_number "3"; gene_name "Numb"; gene_source "ensembl"; gene_biotype "protein_coding"; transcript_name "Numb-203"; transcript_source "ensembl"; transcript_biotype "protein_coding"; protein_id "ENSRNOP00000048410"; protein_version "5";
6	ensembl	CDS	109207960	109208085	0	-	0	gene_id "ENSRNOG00000009653"; gene_version "9"; transcript_id "ENSRNOT00000150573"; transcript_version "1"; exon_number "3"; gene_name "Numb"; gene_source "ensembl"; gene_biotype "protein_coding"; transcript_name "Numb-205"; transcript_source "ensembl"; transcript_biotype "protein_coding"; protein_id "ENSRNOP00000111448"; protein_version "1";
6	ensembl	exon	109207960	109208100	0	-	.	gene_id "ENSRNOG00000009653"; gene_version "9"; transcript_id "ENSRNOT00000129974"; transcript_version "1"; exon_number "2"; gene_name "Numb"; gene_source "ensembl"; gene_biotype "protein_coding"; transcript_name "Numb-204"; transcript_source "ensembl"; transcript_biotype "protein_coding"; exon_id "ENSRNOE00000667081"; exon_version "2";
6	ensembl	CDS	109207960	109208100	0	-	0	gene_id "ENSRNOG00000009653"; gene_version "9"; transcript_id "ENSRNOT00000129974"; transcript_version "1"; exon_number "2"; gene_name "Numb"; gene_source "ensembl"; gene_biotype "protein_coding"; transcript_name "Numb-204"; transcript_source "ensembl"; transcript_biotype "protein_coding"; protein_id "ENSRNOP00000110385"; protein_version "1";
6	ensembl	exon	109207960	109208100	0	-	.	gene_id "ENSRNOG00000009653"; gene_version "9"; transcript_id "ENSRNOT00000042594"; transcript_version "7"; exon_number "3"; gene_name "Numb"; gene_source "ensembl"; gene_biotype "protein_coding"; transcript_name "Numb-202"; transcript_source "ensembl"; transcript_biotype "protein_coding"; exon_id "ENSRNOE00000261963"; exon_version "4"; tag "Ensembl_canonical";
6	ensembl	exon	109207960	109208100	0	-	.	gene_id "ENSRNOG00000009653"; gene_version "9"; transcript_id "ENSRNOT00000049481"; transcript_version "7"; exon_number "3"; gene_name "Numb"; gene_source "ensembl"; gene_biotype "protein_coding"; transcript_name "Numb-203"; transcript_source "ensembl"; transcript_biotype "protein_coding"; exon_id "ENSRNOE00000261963"; exon_version "4";
6	ensembl	exon	109207960	109208100	0	-	.	gene_id "ENSRNOG00000009653"; gene_version "9"; transcript_id "ENSRNOT00000150573"; transcript_version "1"; exon_number "3"; gene_name "Numb"; gene_source "ensembl"; gene_biotype "protein_coding"; transcript_name "Numb-205"; transcript_source "ensembl"; transcript_biotype "protein_coding"; exon_id "ENSRNOE00000261963"; exon_version "4";
6	ENSEMBL114_rn	exon	109207960	109208100	402.017312345076	-	.	gene_id "ENSRNOG00000009653"; transcript_id "ENSRNOG00000009653_tx_1"; exon_id "6_109207960_109208100_-"; exonnum "3"; txlen "1411";
6	ENSEMBL114_rn	exon	109207960	109208100	37.5244276864933	-	.	gene_id "ENSRNOG00000009653"; transcript_id "ENSRNOG00000009653_tx_10"; exon_id "6_109207960_109208100_-"; exonnum "4"; txlen "1584";
6	ENSEMBL114_rn	exon	109207960	109208100	34.5049762438364	-	.	gene_id "ENSRNOG00000009653"; transcript_id "ENSRNOG00000009653_tx_11"; exon_id "6_109207960_109208100_-"; exonnum "3"; txlen "1532";
6	ENSEMBL114_rn	exon	109207960	109208100	34.5049762438364	-	.	gene_id "ENSRNOG00000009653"; transcript_id "ENSRNOG00000009653_tx_12"; exon_id "6_109207960_109208100_-"; exonnum "4"; txlen "1617";
6	ENSEMBL114_rn	exon	109207960	109208100	33.4369097527359	-	.	gene_id "ENSRNOG00000009653"; transcript_id "ENSRNOG00000009653_tx_13"; exon_id "6_109207960_109208100_-"; exonnum "3"; txlen "1646";
6	ENSEMBL114_rn	exon	109207960	109208100	33.4369097527359	-	.	gene_id "ENSRNOG00000009653"; transcript_id "ENSRNOG00000009653_tx_14"; exon_id "6_109207960_109208100_-"; exonnum "4"; txlen "1731";
6	ENSEMBL114_rn	exon	109207960	109208100	30.7069684304254	-	.	gene_id "ENSRNOG00000009653"; transcript_id "ENSRNOG00000009653_tx_15"; exon_id "6_109207960_109208100_-"; exonnum "3"; txlen "1679";
6	ENSEMBL114_rn	exon	109207960	109208100	30.7069684304254	-	.	gene_id "ENSRNOG00000009653"; transcript_id "ENSRNOG00000009653_tx_16"; exon_id "6_109207960_109208100_-"; exonnum "4"; txlen "1764";
6	ENSEMBL114_rn	exon	109207960	109208100	0.016889114837428	-	.	gene_id "ENSRNOG00000009653"; transcript_id "ENSRNOG00000009653_tx_17"; exon_id "6_109207960_109208100_-"; exonnum "7"; txlen "2004";
6	ENSEMBL114_rn	exon	109207960	109208100	0.016889114837428	-	.	gene_id "ENSRNOG00000009653"; transcript_id "ENSRNOG00000009653_tx_18"; exon_id "6_109207960_109208100_-"; exonnum "7"; txlen "2092";
6	ENSEMBL114_rn	exon	109207960	109208100	291.355645010772	-	.	gene_id "ENSRNOG00000009653"; transcript_id "ENSRNOG00000009653_tx_2"; exon_id "6_109207960_109208100_-"; exonnum "3"; txlen "1444";
6	ENSEMBL114_rn	exon	109207960	109208100	243.282680638479	-	.	gene_id "ENSRNOG00000009653"; transcript_id "ENSRNOG00000009653_tx_3"; exon_id "6_109207960_109208100_-"; exonnum "4"; txlen "1496";
6	ENSEMBL114_rn	exon	109207960	109208100	203.431936751972	-	.	gene_id "ENSRNOG00000009653"; transcript_id "ENSRNOG00000009653_tx_4"; exon_id "6_109207960_109208100_-"; exonnum "4"; txlen "1529";
6	ENSEMBL114_rn	exon	109207960	109208100	153.176346658911	-	.	gene_id "ENSRNOG00000009653"; transcript_id "ENSRNOG00000009653_tx_5"; exon_id "6_109207960_109208100_-"; exonnum "3"; txlen "1558";
6	ENSEMBL114_rn	exon	109207960	109208100	129.430364777826	-	.	gene_id "ENSRNOG00000009653"; transcript_id "ENSRNOG00000009653_tx_6"; exon_id "6_109207960_109208100_-"; exonnum "4"; txlen "1643";
6	ENSEMBL114_rn	exon	109207960	109208100	118.924049193727	-	.	gene_id "ENSRNOG00000009653"; transcript_id "ENSRNOG00000009653_tx_7"; exon_id "6_109207960_109208100_-"; exonnum "3"; txlen "1591";
6	ENSEMBL114_rn	exon	109207960	109208100	108.259243175798	-	.	gene_id "ENSRNOG00000009653"; transcript_id "ENSRNOG00000009653_tx_8"; exon_id "6_109207960_109208100_-"; exonnum "4"; txlen "1676";
6	ENSEMBL114_rn	exon	109207960	109208100	37.5244276864933	-	.	gene_id "ENSRNOG00000009653"; transcript_id "ENSRNOG00000009653_tx_9"; exon_id "6_109207960_109208100_-"; exonnum "3"; txlen "1499";
6	ensembl	exon	109207979	109208048	0	-	.	gene_id "ENSRNOG00000009653"; gene_version "9"; transcript_id "ENSRNOT00000013026"; transcript_version "8"; exon_number "1"; gene_name "Numb"; gene_source "ensembl"; gene_biotype "protein_coding"; transcript_name "Numb-201"; transcript_source "ensembl"; transcript_biotype "protein_coding"; exon_id "ENSRNOE00000666796"; exon_version "2";
6	ensembl	CDS	109207979	109208048	0	-	0	gene_id "ENSRNOG00000009653"; gene_version "9"; transcript_id "ENSRNOT00000013026"; transcript_version "8"; exon_number "1"; gene_name "Numb"; gene_source "ensembl"; gene_biotype "protein_coding"; transcript_name "Numb-201"; transcript_source "ensembl"; transcript_biotype "protein_coding"; protein_id "ENSRNOP00000013026"; protein_version "7";
6	ensembl	start_codon	109208046	109208048	0	-	0	gene_id "ENSRNOG00000009653"; gene_version "9"; transcript_id "ENSRNOT00000013026"; transcript_version "8"; exon_number "1"; gene_name "Numb"; gene_source "ensembl"; gene_biotype "protein_coding"; transcript_name "Numb-201"; transcript_source "ensembl"; transcript_biotype "protein_coding";
6	ensembl	start_codon	109208083	109208085	0	-	0	gene_id "ENSRNOG00000009653"; gene_version "9"; transcript_id "ENSRNOT00000042594"; transcript_version "7"; exon_number "3"; gene_name "Numb"; gene_source "ensembl"; gene_biotype "protein_coding"; transcript_name "Numb-202"; transcript_source "ensembl"; transcript_biotype "protein_coding"; tag "Ensembl_canonical";
6	ensembl	start_codon	109208083	109208085	0	-	0	gene_id "ENSRNOG00000009653"; gene_version "9"; transcript_id "ENSRNOT00000049481"; transcript_version "7"; exon_number "3"; gene_name "Numb"; gene_source "ensembl"; gene_biotype "protein_coding"; transcript_name "Numb-203"; transcript_source "ensembl"; transcript_biotype "protein_coding";
6	ensembl	start_codon	109208083	109208085	0	-	0	gene_id "ENSRNOG00000009653"; gene_version "9"; transcript_id "ENSRNOT00000150573"; transcript_version "1"; exon_number "3"; gene_name "Numb"; gene_source "ensembl"; gene_biotype "protein_coding"; transcript_name "Numb-205"; transcript_source "ensembl"; transcript_biotype "protein_coding";
6	ensembl	five_prime_utr	109208086	109208100	0	-	.	gene_id "ENSRNOG00000009653"; gene_version "9"; transcript_id "ENSRNOT00000042594"; transcript_version "7"; gene_name "Numb"; gene_source "ensembl"; gene_biotype "protein_coding"; transcript_name "Numb-202"; transcript_source "ensembl"; transcript_biotype "protein_coding"; tag "Ensembl_canonical";
6	ensembl	five_prime_utr	109208086	109208100	0	-	.	gene_id "ENSRNOG00000009653"; gene_version "9"; transcript_id "ENSRNOT00000049481"; transcript_version "7"; gene_name "Numb"; gene_source "ensembl"; gene_biotype "protein_coding"; transcript_name "Numb-203"; transcript_source "ensembl"; transcript_biotype "protein_coding";
6	ensembl	five_prime_utr	109208086	109208100	0	-	.	gene_id "ENSRNOG00000009653"; gene_version "9"; transcript_id "ENSRNOT00000150573"; transcript_version "1"; gene_name "Numb"; gene_source "ensembl"; gene_biotype "protein_coding"; transcript_name "Numb-205"; transcript_source "ensembl"; transcript_biotype "protein_coding";
6	sraer114_es	exon	109210750	109210804	0.0353856212488661	-	.	gene_id "sraer114_gene_53569"; transcript_id "sraer114_gene_53569_tx_1"; exon_id "6_109210750_109210804_-"; exonnum "2"; txlen "666";
6	sraer114_ss	exon	109211310	109211920	0.0353856212488661	-	.	gene_id "sraer114_gene_53569"; transcript_id "sraer114_gene_53569_tx_1"; exon_id "6_109211310_109211920_-"; exonnum "1"; txlen "666";
6	sraer114_mid	exon	109218218	109218302	37.5244276864933	-	.	gene_id "ENSRNOG00000009653"; transcript_id "ENSRNOG00000009653_tx_10"; exon_id "6_109218218_109218302_-"; exonnum "3"; txlen "1584";
6	sraer114_mid	exon	109218218	109218302	34.5049762438364	-	.	gene_id "ENSRNOG00000009653"; transcript_id "ENSRNOG00000009653_tx_12"; exon_id "6_109218218_109218302_-"; exonnum "3"; txlen "1617";
6	sraer114_mid	exon	109218218	109218302	33.4369097527359	-	.	gene_id "ENSRNOG00000009653"; transcript_id "ENSRNOG00000009653_tx_14"; exon_id "6_109218218_109218302_-"; exonnum "3"; txlen "1731";
6	sraer114_mid	exon	109218218	109218302	30.7069684304254	-	.	gene_id "ENSRNOG00000009653"; transcript_id "ENSRNOG00000009653_tx_16"; exon_id "6_109218218_109218302_-"; exonnum "3"; txlen "1764";
6	sraer114_mid	exon	109218218	109218302	0.016889114837428	-	.	gene_id "ENSRNOG00000009653"; transcript_id "ENSRNOG00000009653_tx_17"; exon_id "6_109218218_109218302_-"; exonnum "6"; txlen "2004";
6	sraer114_mid	exon	109218218	109218302	0.016889114837428	-	.	gene_id "ENSRNOG00000009653"; transcript_id "ENSRNOG00000009653_tx_18"; exon_id "6_109218218_109218302_-"; exonnum "6"; txlen "2092";
6	sraer114_mid	exon	109218218	109218302	243.282680638479	-	.	gene_id "ENSRNOG00000009653"; transcript_id "ENSRNOG00000009653_tx_3"; exon_id "6_109218218_109218302_-"; exonnum "3"; txlen "1496";
6	sraer114_mid	exon	109218218	109218302	203.431936751972	-	.	gene_id "ENSRNOG00000009653"; transcript_id "ENSRNOG00000009653_tx_4"; exon_id "6_109218218_109218302_-"; exonnum "3"; txlen "1529";
6	sraer114_mid	exon	109218218	109218302	129.430364777826	-	.	gene_id "ENSRNOG00000009653"; transcript_id "ENSRNOG00000009653_tx_6"; exon_id "6_109218218_109218302_-"; exonnum "3"; txlen "1643";
6	sraer114_mid	exon	109218218	109218302	108.259243175798	-	.	gene_id "ENSRNOG00000009653"; transcript_id "ENSRNOG00000009653_tx_8"; exon_id "6_109218218_109218302_-"; exonnum "3"; txlen "1676";
6	ensembl	CDS	109227380	109227385	0	-	0	gene_id "ENSRNOG00000009653"; gene_version "9"; transcript_id "ENSRNOT00000129974"; transcript_version "1"; exon_number "1"; gene_name "Numb"; gene_source "ensembl"; gene_biotype "protein_coding"; transcript_name "Numb-204"; transcript_source "ensembl"; transcript_biotype "protein_coding"; protein_id "ENSRNOP00000110385"; protein_version "1";
6	ensembl	exon	109227380	109227551	0	-	.	gene_id "ENSRNOG00000009653"; gene_version "9"; transcript_id "ENSRNOT00000129974"; transcript_version "1"; exon_number "1"; gene_name "Numb"; gene_source "ensembl"; gene_biotype "protein_coding"; transcript_name "Numb-204"; transcript_source "ensembl"; transcript_biotype "protein_coding"; exon_id "ENSRNOE00000816283"; exon_version "1";
6	ensembl	start_codon	109227383	109227385	0	-	0	gene_id "ENSRNOG00000009653"; gene_version "9"; transcript_id "ENSRNOT00000129974"; transcript_version "1"; exon_number "1"; gene_name "Numb"; gene_source "ensembl"; gene_biotype "protein_coding"; transcript_name "Numb-204"; transcript_source "ensembl"; transcript_biotype "protein_coding";
6	ensembl	five_prime_utr	109227386	109227551	0	-	.	gene_id "ENSRNOG00000009653"; gene_version "9"; transcript_id "ENSRNOT00000129974"; transcript_version "1"; gene_name "Numb"; gene_source "ensembl"; gene_biotype "protein_coding"; transcript_name "Numb-204"; transcript_source "ensembl"; transcript_biotype "protein_coding";
6	sraer114_mid	exon	109227976	109228136	0.016889114837428	-	.	gene_id "ENSRNOG00000009653"; transcript_id "ENSRNOG00000009653_tx_17"; exon_id "6_109227976_109228136_-"; exonnum "5"; txlen "2004";
6	sraer114_mid	exon	109227976	109228136	0.016889114837428	-	.	gene_id "ENSRNOG00000009653"; transcript_id "ENSRNOG00000009653_tx_18"; exon_id "6_109227976_109228136_-"; exonnum "5"; txlen "2092";
6	sraer114_mid	exon	109230013	109230107	0.016889114837428	-	.	gene_id "ENSRNOG00000009653"; transcript_id "ENSRNOG00000009653_tx_17"; exon_id "6_109230013_109230107_-"; exonnum "4"; txlen "2004";
6	sraer114_mid	exon	109230013	109230107	0.016889114837428	-	.	gene_id "ENSRNOG00000009653"; transcript_id "ENSRNOG00000009653_tx_18"; exon_id "6_109230013_109230107_-"; exonnum "4"; txlen "2092";
6	sraer114_mid	exon	109243409	109243513	0.016889114837428	-	.	gene_id "ENSRNOG00000009653"; transcript_id "ENSRNOG00000009653_tx_17"; exon_id "6_109243409_109243513_-"; exonnum "3"; txlen "2004";
6	sraer114_mid	exon	109243409	109243513	0.016889114837428	-	.	gene_id "ENSRNOG00000009653"; transcript_id "ENSRNOG00000009653_tx_18"; exon_id "6_109243409_109243513_-"; exonnum "3"; txlen "2092";
6	ensembl	exon	109247916	109248043	0	-	.	gene_id "ENSRNOG00000009653"; gene_version "9"; transcript_id "ENSRNOT00000042594"; transcript_version "7"; exon_number "2"; gene_name "Numb"; gene_source "ensembl"; gene_biotype "protein_coding"; transcript_name "Numb-202"; transcript_source "ensembl"; transcript_biotype "protein_coding"; exon_id "ENSRNOE00000581214"; exon_version "2"; tag "Ensembl_canonical";
6	ensembl	five_prime_utr	109247916	109248043	0	-	.	gene_id "ENSRNOG00000009653"; gene_version "9"; transcript_id "ENSRNOT00000042594"; transcript_version "7"; gene_name "Numb"; gene_source "ensembl"; gene_biotype "protein_coding"; transcript_name "Numb-202"; transcript_source "ensembl"; transcript_biotype "protein_coding"; tag "Ensembl_canonical";
6	ensembl	exon	109247916	109248043	0	-	.	gene_id "ENSRNOG00000009653"; gene_version "9"; transcript_id "ENSRNOT00000049481"; transcript_version "7"; exon_number "2"; gene_name "Numb"; gene_source "ensembl"; gene_biotype "protein_coding"; transcript_name "Numb-203"; transcript_source "ensembl"; transcript_biotype "protein_coding"; exon_id "ENSRNOE00000581214"; exon_version "2";
6	ensembl	five_prime_utr	109247916	109248043	0	-	.	gene_id "ENSRNOG00000009653"; gene_version "9"; transcript_id "ENSRNOT00000049481"; transcript_version "7"; gene_name "Numb"; gene_source "ensembl"; gene_biotype "protein_coding"; transcript_name "Numb-203"; transcript_source "ensembl"; transcript_biotype "protein_coding";
6	ensembl	exon	109247916	109248043	0	-	.	gene_id "ENSRNOG00000009653"; gene_version "9"; transcript_id "ENSRNOT00000150573"; transcript_version "1"; exon_number "2"; gene_name "Numb"; gene_source "ensembl"; gene_biotype "protein_coding"; transcript_name "Numb-205"; transcript_source "ensembl"; transcript_biotype "protein_coding"; exon_id "ENSRNOE00000581214"; exon_version "2";
6	ensembl	five_prime_utr	109247916	109248043	0	-	.	gene_id "ENSRNOG00000009653"; gene_version "9"; transcript_id "ENSRNOT00000150573"; transcript_version "1"; gene_name "Numb"; gene_source "ensembl"; gene_biotype "protein_coding"; transcript_name "Numb-205"; transcript_source "ensembl"; transcript_biotype "protein_coding";
6	ENSEMBL114_rn	exon	109247916	109248043	402.017312345076	-	.	gene_id "ENSRNOG00000009653"; transcript_id "ENSRNOG00000009653_tx_1"; exon_id "6_109247916_109248043_-"; exonnum "2"; txlen "1411";
6	ENSEMBL114_rn	exon	109247916	109248043	37.5244276864933	-	.	gene_id "ENSRNOG00000009653"; transcript_id "ENSRNOG00000009653_tx_10"; exon_id "6_109247916_109248043_-"; exonnum "2"; txlen "1584";
6	ENSEMBL114_rn	exon	109247916	109248043	34.5049762438364	-	.	gene_id "ENSRNOG00000009653"; transcript_id "ENSRNOG00000009653_tx_11"; exon_id "6_109247916_109248043_-"; exonnum "2"; txlen "1532";
6	ENSEMBL114_rn	exon	109247916	109248043	34.5049762438364	-	.	gene_id "ENSRNOG00000009653"; transcript_id "ENSRNOG00000009653_tx_12"; exon_id "6_109247916_109248043_-"; exonnum "2"; txlen "1617";
6	ENSEMBL114_rn	exon	109247916	109248043	33.4369097527359	-	.	gene_id "ENSRNOG00000009653"; transcript_id "ENSRNOG00000009653_tx_13"; exon_id "6_109247916_109248043_-"; exonnum "2"; txlen "1646";
6	ENSEMBL114_rn	exon	109247916	109248043	33.4369097527359	-	.	gene_id "ENSRNOG00000009653"; transcript_id "ENSRNOG00000009653_tx_14"; exon_id "6_109247916_109248043_-"; exonnum "2"; txlen "1731";
6	ENSEMBL114_rn	exon	109247916	109248043	30.7069684304254	-	.	gene_id "ENSRNOG00000009653"; transcript_id "ENSRNOG00000009653_tx_15"; exon_id "6_109247916_109248043_-"; exonnum "2"; txlen "1679";
6	ENSEMBL114_rn	exon	109247916	109248043	30.7069684304254	-	.	gene_id "ENSRNOG00000009653"; transcript_id "ENSRNOG00000009653_tx_16"; exon_id "6_109247916_109248043_-"; exonnum "2"; txlen "1764";
6	ENSEMBL114_rn	exon	109247916	109248043	0.016889114837428	-	.	gene_id "ENSRNOG00000009653"; transcript_id "ENSRNOG00000009653_tx_17"; exon_id "6_109247916_109248043_-"; exonnum "2"; txlen "2004";
6	ENSEMBL114_rn	exon	109247916	109248043	0.016889114837428	-	.	gene_id "ENSRNOG00000009653"; transcript_id "ENSRNOG00000009653_tx_18"; exon_id "6_109247916_109248043_-"; exonnum "2"; txlen "2092";
6	ENSEMBL114_rn	exon	109247916	109248043	291.355645010772	-	.	gene_id "ENSRNOG00000009653"; transcript_id "ENSRNOG00000009653_tx_2"; exon_id "6_109247916_109248043_-"; exonnum "2"; txlen "1444";
6	ENSEMBL114_rn	exon	109247916	109248043	243.282680638479	-	.	gene_id "ENSRNOG00000009653"; transcript_id "ENSRNOG00000009653_tx_3"; exon_id "6_109247916_109248043_-"; exonnum "2"; txlen "1496";
6	ENSEMBL114_rn	exon	109247916	109248043	203.431936751972	-	.	gene_id "ENSRNOG00000009653"; transcript_id "ENSRNOG00000009653_tx_4"; exon_id "6_109247916_109248043_-"; exonnum "2"; txlen "1529";
6	ENSEMBL114_rn	exon	109247916	109248043	153.176346658911	-	.	gene_id "ENSRNOG00000009653"; transcript_id "ENSRNOG00000009653_tx_5"; exon_id "6_109247916_109248043_-"; exonnum "2"; txlen "1558";
6	ENSEMBL114_rn	exon	109247916	109248043	129.430364777826	-	.	gene_id "ENSRNOG00000009653"; transcript_id "ENSRNOG00000009653_tx_6"; exon_id "6_109247916_109248043_-"; exonnum "2"; txlen "1643";
6	ENSEMBL114_rn	exon	109247916	109248043	118.924049193727	-	.	gene_id "ENSRNOG00000009653"; transcript_id "ENSRNOG00000009653_tx_7"; exon_id "6_109247916_109248043_-"; exonnum "2"; txlen "1591";
6	ENSEMBL114_rn	exon	109247916	109248043	108.259243175798	-	.	gene_id "ENSRNOG00000009653"; transcript_id "ENSRNOG00000009653_tx_8"; exon_id "6_109247916_109248043_-"; exonnum "2"; txlen "1676";
6	ENSEMBL114_rn	exon	109247916	109248043	37.5244276864933	-	.	gene_id "ENSRNOG00000009653"; transcript_id "ENSRNOG00000009653_tx_9"; exon_id "6_109247916_109248043_-"; exonnum "2"; txlen "1499";
6	sraer114_ss	exon	109284219	109284380	37.5244276864933	-	.	gene_id "ENSRNOG00000009653"; transcript_id "ENSRNOG00000009653_tx_10"; exon_id "6_109284219_109284380_-"; exonnum "1"; txlen "1584";
6	sraer114_ss	exon	109284219	109284380	34.5049762438364	-	.	gene_id "ENSRNOG00000009653"; transcript_id "ENSRNOG00000009653_tx_11"; exon_id "6_109284219_109284380_-"; exonnum "1"; txlen "1532";
6	sraer114_ss	exon	109284219	109284380	34.5049762438364	-	.	gene_id "ENSRNOG00000009653"; transcript_id "ENSRNOG00000009653_tx_12"; exon_id "6_109284219_109284380_-"; exonnum "1"; txlen "1617";
6	sraer114_ss	exon	109284219	109284380	33.4369097527359	-	.	gene_id "ENSRNOG00000009653"; transcript_id "ENSRNOG00000009653_tx_13"; exon_id "6_109284219_109284380_-"; exonnum "1"; txlen "1646";
6	sraer114_ss	exon	109284219	109284380	33.4369097527359	-	.	gene_id "ENSRNOG00000009653"; transcript_id "ENSRNOG00000009653_tx_14"; exon_id "6_109284219_109284380_-"; exonnum "1"; txlen "1731";
6	sraer114_ss	exon	109284219	109284380	30.7069684304254	-	.	gene_id "ENSRNOG00000009653"; transcript_id "ENSRNOG00000009653_tx_15"; exon_id "6_109284219_109284380_-"; exonnum "1"; txlen "1679";
6	sraer114_ss	exon	109284219	109284380	30.7069684304254	-	.	gene_id "ENSRNOG00000009653"; transcript_id "ENSRNOG00000009653_tx_16"; exon_id "6_109284219_109284380_-"; exonnum "1"; txlen "1764";
6	sraer114_ss	exon	109284219	109284380	0.016889114837428	-	.	gene_id "ENSRNOG00000009653"; transcript_id "ENSRNOG00000009653_tx_18"; exon_id "6_109284219_109284380_-"; exonnum "1"; txlen "2092";
6	sraer114_ss	exon	109284219	109284380	37.5244276864933	-	.	gene_id "ENSRNOG00000009653"; transcript_id "ENSRNOG00000009653_tx_9"; exon_id "6_109284219_109284380_-"; exonnum "1"; txlen "1499";
6	ensembl	exon	109284390	109284463	0	-	.	gene_id "ENSRNOG00000009653"; gene_version "9"; transcript_id "ENSRNOT00000042594"; transcript_version "7"; exon_number "1"; gene_name "Numb"; gene_source "ensembl"; gene_biotype "protein_coding"; transcript_name "Numb-202"; transcript_source "ensembl"; transcript_biotype "protein_coding"; exon_id "ENSRNOE00000640798"; exon_version "2"; tag "Ensembl_canonical";
6	ensembl	five_prime_utr	109284390	109284463	0	-	.	gene_id "ENSRNOG00000009653"; gene_version "9"; transcript_id "ENSRNOT00000042594"; transcript_version "7"; gene_name "Numb"; gene_source "ensembl"; gene_biotype "protein_coding"; transcript_name "Numb-202"; transcript_source "ensembl"; transcript_biotype "protein_coding"; tag "Ensembl_canonical";
6	ensembl	exon	109284390	109284463	0	-	.	gene_id "ENSRNOG00000009653"; gene_version "9"; transcript_id "ENSRNOT00000049481"; transcript_version "7"; exon_number "1"; gene_name "Numb"; gene_source "ensembl"; gene_biotype "protein_coding"; transcript_name "Numb-203"; transcript_source "ensembl"; transcript_biotype "protein_coding"; exon_id "ENSRNOE00000640798"; exon_version "2";
6	ensembl	five_prime_utr	109284390	109284463	0	-	.	gene_id "ENSRNOG00000009653"; gene_version "9"; transcript_id "ENSRNOT00000049481"; transcript_version "7"; gene_name "Numb"; gene_source "ensembl"; gene_biotype "protein_coding"; transcript_name "Numb-203"; transcript_source "ensembl"; transcript_biotype "protein_coding";
6	ensembl	exon	109284390	109284463	0	-	.	gene_id "ENSRNOG00000009653"; gene_version "9"; transcript_id "ENSRNOT00000150573"; transcript_version "1"; exon_number "1"; gene_name "Numb"; gene_source "ensembl"; gene_biotype "protein_coding"; transcript_name "Numb-205"; transcript_source "ensembl"; transcript_biotype "protein_coding"; exon_id "ENSRNOE00000640798"; exon_version "2";
6	ensembl	five_prime_utr	109284390	109284463	0	-	.	gene_id "ENSRNOG00000009653"; gene_version "9"; transcript_id "ENSRNOT00000150573"; transcript_version "1"; gene_name "Numb"; gene_source "ensembl"; gene_biotype "protein_coding"; transcript_name "Numb-205"; transcript_source "ensembl"; transcript_biotype "protein_coding";
6	ENSEMBL114_rn	exon	109284390	109284463	402.017312345076	-	.	gene_id "ENSRNOG00000009653"; transcript_id "ENSRNOG00000009653_tx_1"; exon_id "6_109284390_109284463_-"; exonnum "1"; txlen "1411";
6	ENSEMBL114_rn	exon	109284390	109284463	0.016889114837428	-	.	gene_id "ENSRNOG00000009653"; transcript_id "ENSRNOG00000009653_tx_17"; exon_id "6_109284390_109284463_-"; exonnum "1"; txlen "2004";
6	ENSEMBL114_rn	exon	109284390	109284463	291.355645010772	-	.	gene_id "ENSRNOG00000009653"; transcript_id "ENSRNOG00000009653_tx_2"; exon_id "6_109284390_109284463_-"; exonnum "1"; txlen "1444";
6	ENSEMBL114_rn	exon	109284390	109284463	243.282680638479	-	.	gene_id "ENSRNOG00000009653"; transcript_id "ENSRNOG00000009653_tx_3"; exon_id "6_109284390_109284463_-"; exonnum "1"; txlen "1496";
6	ENSEMBL114_rn	exon	109284390	109284463	203.431936751972	-	.	gene_id "ENSRNOG00000009653"; transcript_id "ENSRNOG00000009653_tx_4"; exon_id "6_109284390_109284463_-"; exonnum "1"; txlen "1529";
6	ENSEMBL114_rn	exon	109284390	109284463	153.176346658911	-	.	gene_id "ENSRNOG00000009653"; transcript_id "ENSRNOG00000009653_tx_5"; exon_id "6_109284390_109284463_-"; exonnum "1"; txlen "1558";
6	ENSEMBL114_rn	exon	109284390	109284463	129.430364777826	-	.	gene_id "ENSRNOG00000009653"; transcript_id "ENSRNOG00000009653_tx_6"; exon_id "6_109284390_109284463_-"; exonnum "1"; txlen "1643";
6	ENSEMBL114_rn	exon	109284390	109284463	118.924049193727	-	.	gene_id "ENSRNOG00000009653"; transcript_id "ENSRNOG00000009653_tx_7"; exon_id "6_109284390_109284463_-"; exonnum "1"; txlen "1591";
6	ENSEMBL114_rn	exon	109284390	109284463	108.259243175798	-	.	gene_id "ENSRNOG00000009653"; transcript_id "ENSRNOG00000009653_tx_8"; exon_id "6_109284390_109284463_-"; exonnum "1"; txlen "1676";
6	ensembl	three_prime_utr	109304557	109305557	0	-	.	gene_id "ENSRNOG00000038183"; gene_version "6"; transcript_id "ENSRNOT00000130457"; transcript_version "1"; gene_name "Heatr4"; gene_source "ensembl"; gene_biotype "protein_coding"; transcript_name "Heatr4-202"; transcript_source "ensembl"; transcript_biotype "protein_coding"; tag "Ensembl_canonical";
6	ensembl	exon	109304557	109305812	0	-	.	gene_id "ENSRNOG00000038183"; gene_version "6"; transcript_id "ENSRNOT00000130457"; transcript_version "1"; exon_number "17"; gene_name "Heatr4"; gene_source "ensembl"; gene_biotype "protein_coding"; transcript_name "Heatr4-202"; transcript_source "ensembl"; transcript_biotype "protein_coding"; exon_id "ENSRNOE00000819125"; exon_version "1"; tag "Ensembl_canonical";
6	ENSEMBL114_rn	exon	109304557	109305812	346.059131216155	-	.	gene_id "ENSRNOG00000038183"; transcript_id "ENSRNOG00000038183_tx_1"; exon_id "6_109304557_109305812_-"; exonnum "2"; txlen "1396";
6	ensembl	gene	109304557	109342693	0	-	.	gene_id "ENSRNOG00000038183"; gene_version "6"; gene_name "Heatr4"; gene_source "ensembl"; gene_biotype "protein_coding";
6	ensembl	transcript	109304557	109342693	0	-	.	gene_id "ENSRNOG00000038183"; gene_version "6"; transcript_id "ENSRNOT00000130457"; transcript_version "1"; gene_name "Heatr4"; gene_source "ensembl"; gene_biotype "protein_coding"; transcript_name "Heatr4-202"; transcript_source "ensembl"; transcript_biotype "protein_coding"; tag "Ensembl_canonical";
6	ensembl	stop_codon	109305558	109305560	0	-	0	gene_id "ENSRNOG00000038183"; gene_version "6"; transcript_id "ENSRNOT00000130457"; transcript_version "1"; exon_number "17"; gene_name "Heatr4"; gene_source "ensembl"; gene_biotype "protein_coding"; transcript_name "Heatr4-202"; transcript_source "ensembl"; transcript_biotype "protein_coding"; tag "Ensembl_canonical";
6	ensembl	CDS	109305561	109305812	0	-	0	gene_id "ENSRNOG00000038183"; gene_version "6"; transcript_id "ENSRNOT00000130457"; transcript_version "1"; exon_number "17"; gene_name "Heatr4"; gene_source "ensembl"; gene_biotype "protein_coding"; transcript_name "Heatr4-202"; transcript_source "ensembl"; transcript_biotype "protein_coding"; protein_id "ENSRNOP00000100901"; protein_version "1"; tag "Ensembl_canonical";
6	sraer114_ss	exon	109310970	109311109	346.059131216155	-	.	gene_id "ENSRNOG00000038183"; transcript_id "ENSRNOG00000038183_tx_1"; exon_id "6_109310970_109311109_-"; exonnum "1"; txlen "1396";
6	ensembl	three_prime_utr	109312048	109313048	0	-	.	gene_id "ENSRNOG00000038183"; gene_version "6"; transcript_id "ENSRNOT00000058127"; transcript_version "6"; gene_name "Heatr4"; gene_source "ensembl"; gene_biotype "protein_coding"; transcript_name "Heatr4-201"; transcript_source "ensembl"; transcript_biotype "protein_coding";
6	ensembl	exon	109312048	109313143	0	-	.	gene_id "ENSRNOG00000038183"; gene_version "6"; transcript_id "ENSRNOT00000058127"; transcript_version "6"; exon_number "16"; gene_name "Heatr4"; gene_source "ensembl"; gene_biotype "protein_coding"; transcript_name "Heatr4-201"; transcript_source "ensembl"; transcript_biotype "protein_coding"; exon_id "ENSRNOE00000795669"; exon_version "1";
6	ensembl	transcript	109312048	109338360	0	-	.	gene_id "ENSRNOG00000038183"; gene_version "6"; transcript_id "ENSRNOT00000058127"; transcript_version "6"; gene_name "Heatr4"; gene_source "ensembl"; gene_biotype "protein_coding"; transcript_name "Heatr4-201"; transcript_source "ensembl"; transcript_biotype "protein_coding";
6	ensembl	stop_codon	109313049	109313051	0	-	0	gene_id "ENSRNOG00000038183"; gene_version "6"; transcript_id "ENSRNOT00000058127"; transcript_version "6"; exon_number "16"; gene_name "Heatr4"; gene_source "ensembl"; gene_biotype "protein_coding"; transcript_name "Heatr4-201"; transcript_source "ensembl"; transcript_biotype "protein_coding";
6	ensembl	CDS	109313052	109313143	0	-	2	gene_id "ENSRNOG00000038183"; gene_version "6"; transcript_id "ENSRNOT00000058127"; transcript_version "6"; exon_number "16"; gene_name "Heatr4"; gene_source "ensembl"; gene_biotype "protein_coding"; transcript_name "Heatr4-201"; transcript_source "ensembl"; transcript_biotype "protein_coding"; protein_id "ENSRNOP00000054933"; protein_version "5";
6	ensembl	exon	109313091	109313143	0	-	.	gene_id "ENSRNOG00000038183"; gene_version "6"; transcript_id "ENSRNOT00000130457"; transcript_version "1"; exon_number "16"; gene_name "Heatr4"; gene_source "ensembl"; gene_biotype "protein_coding"; transcript_name "Heatr4-202"; transcript_source "ensembl"; transcript_biotype "protein_coding"; exon_id "ENSRNOE00000483542"; exon_version "1"; tag "Ensembl_canonical";
6	ensembl	CDS	109313091	109313143	0	-	2	gene_id "ENSRNOG00000038183"; gene_version "6"; transcript_id "ENSRNOT00000130457"; transcript_version "1"; exon_number "16"; gene_name "Heatr4"; gene_source "ensembl"; gene_biotype "protein_coding"; transcript_name "Heatr4-202"; transcript_source "ensembl"; transcript_biotype "protein_coding"; protein_id "ENSRNOP00000100901"; protein_version "1"; tag "Ensembl_canonical";
6	ensembl	exon	109314554	109314719	0	-	.	gene_id "ENSRNOG00000038183"; gene_version "6"; transcript_id "ENSRNOT00000058127"; transcript_version "6"; exon_number "15"; gene_name "Heatr4"; gene_source "ensembl"; gene_biotype "protein_coding"; transcript_name "Heatr4-201"; transcript_source "ensembl"; transcript_biotype "protein_coding"; exon_id "ENSRNOE00000478346"; exon_version "1";
6	ensembl	CDS	109314554	109314719	0	-	0	gene_id "ENSRNOG00000038183"; gene_version "6"; transcript_id "ENSRNOT00000058127"; transcript_version "6"; exon_number "15"; gene_name "Heatr4"; gene_source "ensembl"; gene_biotype "protein_coding"; transcript_name "Heatr4-201"; transcript_source "ensembl"; transcript_biotype "protein_coding"; protein_id "ENSRNOP00000054933"; protein_version "5";
6	ensembl	exon	109314554	109314719	0	-	.	gene_id "ENSRNOG00000038183"; gene_version "6"; transcript_id "ENSRNOT00000130457"; transcript_version "1"; exon_number "15"; gene_name "Heatr4"; gene_source "ensembl"; gene_biotype "protein_coding"; transcript_name "Heatr4-202"; transcript_source "ensembl"; transcript_biotype "protein_coding"; exon_id "ENSRNOE00000478346"; exon_version "1"; tag "Ensembl_canonical";
6	ensembl	CDS	109314554	109314719	0	-	0	gene_id "ENSRNOG00000038183"; gene_version "6"; transcript_id "ENSRNOT00000130457"; transcript_version "1"; exon_number "15"; gene_name "Heatr4"; gene_source "ensembl"; gene_biotype "protein_coding"; transcript_name "Heatr4-202"; transcript_source "ensembl"; transcript_biotype "protein_coding"; protein_id "ENSRNOP00000100901"; protein_version "1"; tag "Ensembl_canonical";
6	ensembl	exon	109314987	109315065	0	-	.	gene_id "ENSRNOG00000038183"; gene_version "6"; transcript_id "ENSRNOT00000058127"; transcript_version "6"; exon_number "14"; gene_name "Heatr4"; gene_source "ensembl"; gene_biotype "protein_coding"; transcript_name "Heatr4-201"; transcript_source "ensembl"; transcript_biotype "protein_coding"; exon_id "ENSRNOE00000500919"; exon_version "1";
6	ensembl	CDS	109314987	109315065	0	-	1	gene_id "ENSRNOG00000038183"; gene_version "6"; transcript_id "ENSRNOT00000058127"; transcript_version "6"; exon_number "14"; gene_name "Heatr4"; gene_source "ensembl"; gene_biotype "protein_coding"; transcript_name "Heatr4-201"; transcript_source "ensembl"; transcript_biotype "protein_coding"; protein_id "ENSRNOP00000054933"; protein_version "5";
6	ensembl	exon	109314987	109315065	0	-	.	gene_id "ENSRNOG00000038183"; gene_version "6"; transcript_id "ENSRNOT00000130457"; transcript_version "1"; exon_number "14"; gene_name "Heatr4"; gene_source "ensembl"; gene_biotype "protein_coding"; transcript_name "Heatr4-202"; transcript_source "ensembl"; transcript_biotype "protein_coding"; exon_id "ENSRNOE00000500919"; exon_version "1"; tag "Ensembl_canonical";
6	ensembl	CDS	109314987	109315065	0	-	1	gene_id "ENSRNOG00000038183"; gene_version "6"; transcript_id "ENSRNOT00000130457"; transcript_version "1"; exon_number "14"; gene_name "Heatr4"; gene_source "ensembl"; gene_biotype "protein_coding"; transcript_name "Heatr4-202"; transcript_source "ensembl"; transcript_biotype "protein_coding"; protein_id "ENSRNOP00000100901"; protein_version "1"; tag "Ensembl_canonical";
6	ensembl	exon	109315608	109315797	0	-	.	gene_id "ENSRNOG00000038183"; gene_version "6"; transcript_id "ENSRNOT00000058127"; transcript_version "6"; exon_number "13"; gene_name "Heatr4"; gene_source "ensembl"; gene_biotype "protein_coding"; transcript_name "Heatr4-201"; transcript_source "ensembl"; transcript_biotype "protein_coding"; exon_id "ENSRNOE00000508132"; exon_version "1";
6	ensembl	CDS	109315608	109315797	0	-	2	gene_id "ENSRNOG00000038183"; gene_version "6"; transcript_id "ENSRNOT00000058127"; transcript_version "6"; exon_number "13"; gene_name "Heatr4"; gene_source "ensembl"; gene_biotype "protein_coding"; transcript_name "Heatr4-201"; transcript_source "ensembl"; transcript_biotype "protein_coding"; protein_id "ENSRNOP00000054933"; protein_version "5";
6	ensembl	exon	109315608	109315797	0	-	.	gene_id "ENSRNOG00000038183"; gene_version "6"; transcript_id "ENSRNOT00000130457"; transcript_version "1"; exon_number "13"; gene_name "Heatr4"; gene_source "ensembl"; gene_biotype "protein_coding"; transcript_name "Heatr4-202"; transcript_source "ensembl"; transcript_biotype "protein_coding"; exon_id "ENSRNOE00000508132"; exon_version "1"; tag "Ensembl_canonical";
6	ensembl	CDS	109315608	109315797	0	-	2	gene_id "ENSRNOG00000038183"; gene_version "6"; transcript_id "ENSRNOT00000130457"; transcript_version "1"; exon_number "13"; gene_name "Heatr4"; gene_source "ensembl"; gene_biotype "protein_coding"; transcript_name "Heatr4-202"; transcript_source "ensembl"; transcript_biotype "protein_coding"; protein_id "ENSRNOP00000100901"; protein_version "1"; tag "Ensembl_canonical";
6	ensembl	exon	109316811	109316880	0	-	.	gene_id "ENSRNOG00000038183"; gene_version "6"; transcript_id "ENSRNOT00000058127"; transcript_version "6"; exon_number "12"; gene_name "Heatr4"; gene_source "ensembl"; gene_biotype "protein_coding"; transcript_name "Heatr4-201"; transcript_source "ensembl"; transcript_biotype "protein_coding"; exon_id "ENSRNOE00000495828"; exon_version "1";
6	ensembl	CDS	109316811	109316880	0	-	0	gene_id "ENSRNOG00000038183"; gene_version "6"; transcript_id "ENSRNOT00000058127"; transcript_version "6"; exon_number "12"; gene_name "Heatr4"; gene_source "ensembl"; gene_biotype "protein_coding"; transcript_name "Heatr4-201"; transcript_source "ensembl"; transcript_biotype "protein_coding"; protein_id "ENSRNOP00000054933"; protein_version "5";
6	ensembl	exon	109316811	109316880	0	-	.	gene_id "ENSRNOG00000038183"; gene_version "6"; transcript_id "ENSRNOT00000130457"; transcript_version "1"; exon_number "12"; gene_name "Heatr4"; gene_source "ensembl"; gene_biotype "protein_coding"; transcript_name "Heatr4-202"; transcript_source "ensembl"; transcript_biotype "protein_coding"; exon_id "ENSRNOE00000495828"; exon_version "1"; tag "Ensembl_canonical";
6	ensembl	CDS	109316811	109316880	0	-	0	gene_id "ENSRNOG00000038183"; gene_version "6"; transcript_id "ENSRNOT00000130457"; transcript_version "1"; exon_number "12"; gene_name "Heatr4"; gene_source "ensembl"; gene_biotype "protein_coding"; transcript_name "Heatr4-202"; transcript_source "ensembl"; transcript_biotype "protein_coding"; protein_id "ENSRNOP00000100901"; protein_version "1"; tag "Ensembl_canonical";
6	ensembl	exon	109317905	109318085	0	-	.	gene_id "ENSRNOG00000038183"; gene_version "6"; transcript_id "ENSRNOT00000058127"; transcript_version "6"; exon_number "11"; gene_name "Heatr4"; gene_source "ensembl"; gene_biotype "protein_coding"; transcript_name "Heatr4-201"; transcript_source "ensembl"; transcript_biotype "protein_coding"; exon_id "ENSRNOE00000505219"; exon_version "1";
6	ensembl	CDS	109317905	109318085	0	-	1	gene_id "ENSRNOG00000038183"; gene_version "6"; transcript_id "ENSRNOT00000058127"; transcript_version "6"; exon_number "11"; gene_name "Heatr4"; gene_source "ensembl"; gene_biotype "protein_coding"; transcript_name "Heatr4-201"; transcript_source "ensembl"; transcript_biotype "protein_coding"; protein_id "ENSRNOP00000054933"; protein_version "5";
6	ensembl	exon	109317905	109318085	0	-	.	gene_id "ENSRNOG00000038183"; gene_version "6"; transcript_id "ENSRNOT00000130457"; transcript_version "1"; exon_number "11"; gene_name "Heatr4"; gene_source "ensembl"; gene_biotype "protein_coding"; transcript_name "Heatr4-202"; transcript_source "ensembl"; transcript_biotype "protein_coding"; exon_id "ENSRNOE00000505219"; exon_version "1"; tag "Ensembl_canonical";
6	ensembl	CDS	109317905	109318085	0	-	1	gene_id "ENSRNOG00000038183"; gene_version "6"; transcript_id "ENSRNOT00000130457"; transcript_version "1"; exon_number "11"; gene_name "Heatr4"; gene_source "ensembl"; gene_biotype "protein_coding"; transcript_name "Heatr4-202"; transcript_source "ensembl"; transcript_biotype "protein_coding"; protein_id "ENSRNOP00000100901"; protein_version "1"; tag "Ensembl_canonical";
6	ensembl	exon	109318620	109318738	0	-	.	gene_id "ENSRNOG00000038183"; gene_version "6"; transcript_id "ENSRNOT00000058127"; transcript_version "6"; exon_number "10"; gene_name "Heatr4"; gene_source "ensembl"; gene_biotype "protein_coding"; transcript_name "Heatr4-201"; transcript_source "ensembl"; transcript_biotype "protein_coding"; exon_id "ENSRNOE00000481577"; exon_version "1";
6	ensembl	CDS	109318620	109318738	0	-	0	gene_id "ENSRNOG00000038183"; gene_version "6"; transcript_id "ENSRNOT00000058127"; transcript_version "6"; exon_number "10"; gene_name "Heatr4"; gene_source "ensembl"; gene_biotype "protein_coding"; transcript_name "Heatr4-201"; transcript_source "ensembl"; transcript_biotype "protein_coding"; protein_id "ENSRNOP00000054933"; protein_version "5";
6	ensembl	exon	109318620	109318738	0	-	.	gene_id "ENSRNOG00000038183"; gene_version "6"; transcript_id "ENSRNOT00000130457"; transcript_version "1"; exon_number "10"; gene_name "Heatr4"; gene_source "ensembl"; gene_biotype "protein_coding"; transcript_name "Heatr4-202"; transcript_source "ensembl"; transcript_biotype "protein_coding"; exon_id "ENSRNOE00000481577"; exon_version "1"; tag "Ensembl_canonical";
6	ensembl	CDS	109318620	109318738	0	-	0	gene_id "ENSRNOG00000038183"; gene_version "6"; transcript_id "ENSRNOT00000130457"; transcript_version "1"; exon_number "10"; gene_name "Heatr4"; gene_source "ensembl"; gene_biotype "protein_coding"; transcript_name "Heatr4-202"; transcript_source "ensembl"; transcript_biotype "protein_coding"; protein_id "ENSRNOP00000100901"; protein_version "1"; tag "Ensembl_canonical";
6	ensembl	exon	109323009	109323113	0	-	.	gene_id "ENSRNOG00000038183"; gene_version "6"; transcript_id "ENSRNOT00000058127"; transcript_version "6"; exon_number "9"; gene_name "Heatr4"; gene_source "ensembl"; gene_biotype "protein_coding"; transcript_name "Heatr4-201"; transcript_source "ensembl"; transcript_biotype "protein_coding"; exon_id "ENSRNOE00000462890"; exon_version "1";
6	ensembl	CDS	109323009	109323113	0	-	0	gene_id "ENSRNOG00000038183"; gene_version "6"; transcript_id "ENSRNOT00000058127"; transcript_version "6"; exon_number "9"; gene_name "Heatr4"; gene_source "ensembl"; gene_biotype "protein_coding"; transcript_name "Heatr4-201"; transcript_source "ensembl"; transcript_biotype "protein_coding"; protein_id "ENSRNOP00000054933"; protein_version "5";
6	ensembl	exon	109323009	109323113	0	-	.	gene_id "ENSRNOG00000038183"; gene_version "6"; transcript_id "ENSRNOT00000130457"; transcript_version "1"; exon_number "9"; gene_name "Heatr4"; gene_source "ensembl"; gene_biotype "protein_coding"; transcript_name "Heatr4-202"; transcript_source "ensembl"; transcript_biotype "protein_coding"; exon_id "ENSRNOE00000462890"; exon_version "1"; tag "Ensembl_canonical";
6	ensembl	CDS	109323009	109323113	0	-	0	gene_id "ENSRNOG00000038183"; gene_version "6"; transcript_id "ENSRNOT00000130457"; transcript_version "1"; exon_number "9"; gene_name "Heatr4"; gene_source "ensembl"; gene_biotype "protein_coding"; transcript_name "Heatr4-202"; transcript_source "ensembl"; transcript_biotype "protein_coding"; protein_id "ENSRNOP00000100901"; protein_version "1"; tag "Ensembl_canonical";
6	ensembl	exon	109323650	109323810	0	-	.	gene_id "ENSRNOG00000038183"; gene_version "6"; transcript_id "ENSRNOT00000058127"; transcript_version "6"; exon_number "8"; gene_name "Heatr4"; gene_source "ensembl"; gene_biotype "protein_coding"; transcript_name "Heatr4-201"; transcript_source "ensembl"; transcript_biotype "protein_coding"; exon_id "ENSRNOE00000477614"; exon_version "1";
6	ensembl	CDS	109323650	109323810	0	-	2	gene_id "ENSRNOG00000038183"; gene_version "6"; transcript_id "ENSRNOT00000058127"; transcript_version "6"; exon_number "8"; gene_name "Heatr4"; gene_source "ensembl"; gene_biotype "protein_coding"; transcript_name "Heatr4-201"; transcript_source "ensembl"; transcript_biotype "protein_coding"; protein_id "ENSRNOP00000054933"; protein_version "5";
6	ensembl	exon	109323650	109323810	0	-	.	gene_id "ENSRNOG00000038183"; gene_version "6"; transcript_id "ENSRNOT00000130457"; transcript_version "1"; exon_number "8"; gene_name "Heatr4"; gene_source "ensembl"; gene_biotype "protein_coding"; transcript_name "Heatr4-202"; transcript_source "ensembl"; transcript_biotype "protein_coding"; exon_id "ENSRNOE00000477614"; exon_version "1"; tag "Ensembl_canonical";
6	ensembl	CDS	109323650	109323810	0	-	2	gene_id "ENSRNOG00000038183"; gene_version "6"; transcript_id "ENSRNOT00000130457"; transcript_version "1"; exon_number "8"; gene_name "Heatr4"; gene_source "ensembl"; gene_biotype "protein_coding"; transcript_name "Heatr4-202"; transcript_source "ensembl"; transcript_biotype "protein_coding"; protein_id "ENSRNOP00000100901"; protein_version "1"; tag "Ensembl_canonical";
6	ensembl	exon	109325318	109325479	0	-	.	gene_id "ENSRNOG00000038183"; gene_version "6"; transcript_id "ENSRNOT00000058127"; transcript_version "6"; exon_number "7"; gene_name "Heatr4"; gene_source "ensembl"; gene_biotype "protein_coding"; transcript_name "Heatr4-201"; transcript_source "ensembl"; transcript_biotype "protein_coding"; exon_id "ENSRNOE00000393610"; exon_version "3";
6	ensembl	CDS	109325318	109325479	0	-	2	gene_id "ENSRNOG00000038183"; gene_version "6"; transcript_id "ENSRNOT00000058127"; transcript_version "6"; exon_number "7"; gene_name "Heatr4"; gene_source "ensembl"; gene_biotype "protein_coding"; transcript_name "Heatr4-201"; transcript_source "ensembl"; transcript_biotype "protein_coding"; protein_id "ENSRNOP00000054933"; protein_version "5";
6	ensembl	exon	109325318	109325479	0	-	.	gene_id "ENSRNOG00000038183"; gene_version "6"; transcript_id "ENSRNOT00000130457"; transcript_version "1"; exon_number "7"; gene_name "Heatr4"; gene_source "ensembl"; gene_biotype "protein_coding"; transcript_name "Heatr4-202"; transcript_source "ensembl"; transcript_biotype "protein_coding"; exon_id "ENSRNOE00000393610"; exon_version "3"; tag "Ensembl_canonical";
6	ensembl	CDS	109325318	109325479	0	-	2	gene_id "ENSRNOG00000038183"; gene_version "6"; transcript_id "ENSRNOT00000130457"; transcript_version "1"; exon_number "7"; gene_name "Heatr4"; gene_source "ensembl"; gene_biotype "protein_coding"; transcript_name "Heatr4-202"; transcript_source "ensembl"; transcript_biotype "protein_coding"; protein_id "ENSRNOP00000100901"; protein_version "1"; tag "Ensembl_canonical";
6	ensembl	exon	109328748	109328891	0	-	.	gene_id "ENSRNOG00000038183"; gene_version "6"; transcript_id "ENSRNOT00000058127"; transcript_version "6"; exon_number "6"; gene_name "Heatr4"; gene_source "ensembl"; gene_biotype "protein_coding"; transcript_name "Heatr4-201"; transcript_source "ensembl"; transcript_biotype "protein_coding"; exon_id "ENSRNOE00000393612"; exon_version "2";
6	ensembl	CDS	109328748	109328891	0	-	2	gene_id "ENSRNOG00000038183"; gene_version "6"; transcript_id "ENSRNOT00000058127"; transcript_version "6"; exon_number "6"; gene_name "Heatr4"; gene_source "ensembl"; gene_biotype "protein_coding"; transcript_name "Heatr4-201"; transcript_source "ensembl"; transcript_biotype "protein_coding"; protein_id "ENSRNOP00000054933"; protein_version "5";
6	ensembl	exon	109328748	109328891	0	-	.	gene_id "ENSRNOG00000038183"; gene_version "6"; transcript_id "ENSRNOT00000130457"; transcript_version "1"; exon_number "6"; gene_name "Heatr4"; gene_source "ensembl"; gene_biotype "protein_coding"; transcript_name "Heatr4-202"; transcript_source "ensembl"; transcript_biotype "protein_coding"; exon_id "ENSRNOE00000393612"; exon_version "2"; tag "Ensembl_canonical";
6	ensembl	CDS	109328748	109328891	0	-	2	gene_id "ENSRNOG00000038183"; gene_version "6"; transcript_id "ENSRNOT00000130457"; transcript_version "1"; exon_number "6"; gene_name "Heatr4"; gene_source "ensembl"; gene_biotype "protein_coding"; transcript_name "Heatr4-202"; transcript_source "ensembl"; transcript_biotype "protein_coding"; protein_id "ENSRNOP00000100901"; protein_version "1"; tag "Ensembl_canonical";
6	ensembl	exon	109330113	109330316	0	-	.	gene_id "ENSRNOG00000038183"; gene_version "6"; transcript_id "ENSRNOT00000058127"; transcript_version "6"; exon_number "5"; gene_name "Heatr4"; gene_source "ensembl"; gene_biotype "protein_coding"; transcript_name "Heatr4-201"; transcript_source "ensembl"; transcript_biotype "protein_coding"; exon_id "ENSRNOE00000393614"; exon_version "1";
6	ensembl	CDS	109330113	109330316	0	-	2	gene_id "ENSRNOG00000038183"; gene_version "6"; transcript_id "ENSRNOT00000058127"; transcript_version "6"; exon_number "5"; gene_name "Heatr4"; gene_source "ensembl"; gene_biotype "protein_coding"; transcript_name "Heatr4-201"; transcript_source "ensembl"; transcript_biotype "protein_coding"; protein_id "ENSRNOP00000054933"; protein_version "5";
6	ensembl	exon	109330113	109330316	0	-	.	gene_id "ENSRNOG00000038183"; gene_version "6"; transcript_id "ENSRNOT00000130457"; transcript_version "1"; exon_number "5"; gene_name "Heatr4"; gene_source "ensembl"; gene_biotype "protein_coding"; transcript_name "Heatr4-202"; transcript_source "ensembl"; transcript_biotype "protein_coding"; exon_id "ENSRNOE00000393614"; exon_version "1"; tag "Ensembl_canonical";
6	ensembl	CDS	109330113	109330316	0	-	2	gene_id "ENSRNOG00000038183"; gene_version "6"; transcript_id "ENSRNOT00000130457"; transcript_version "1"; exon_number "5"; gene_name "Heatr4"; gene_source "ensembl"; gene_biotype "protein_coding"; transcript_name "Heatr4-202"; transcript_source "ensembl"; transcript_biotype "protein_coding"; protein_id "ENSRNOP00000100901"; protein_version "1"; tag "Ensembl_canonical";
6	ensembl	exon	109331752	109331892	0	-	.	gene_id "ENSRNOG00000038183"; gene_version "6"; transcript_id "ENSRNOT00000058127"; transcript_version "6"; exon_number "4"; gene_name "Heatr4"; gene_source "ensembl"; gene_biotype "protein_coding"; transcript_name "Heatr4-201"; transcript_source "ensembl"; transcript_biotype "protein_coding"; exon_id "ENSRNOE00000393615"; exon_version "1";
6	ensembl	CDS	109331752	109331892	0	-	2	gene_id "ENSRNOG00000038183"; gene_version "6"; transcript_id "ENSRNOT00000058127"; transcript_version "6"; exon_number "4"; gene_name "Heatr4"; gene_source "ensembl"; gene_biotype "protein_coding"; transcript_name "Heatr4-201"; transcript_source "ensembl"; transcript_biotype "protein_coding"; protein_id "ENSRNOP00000054933"; protein_version "5";
6	ensembl	exon	109331752	109331892	0	-	.	gene_id "ENSRNOG00000038183"; gene_version "6"; transcript_id "ENSRNOT00000130457"; transcript_version "1"; exon_number "4"; gene_name "Heatr4"; gene_source "ensembl"; gene_biotype "protein_coding"; transcript_name "Heatr4-202"; transcript_source "ensembl"; transcript_biotype "protein_coding"; exon_id "ENSRNOE00000393615"; exon_version "1"; tag "Ensembl_canonical";
6	ensembl	CDS	109331752	109331892	0	-	2	gene_id "ENSRNOG00000038183"; gene_version "6"; transcript_id "ENSRNOT00000130457"; transcript_version "1"; exon_number "4"; gene_name "Heatr4"; gene_source "ensembl"; gene_biotype "protein_coding"; transcript_name "Heatr4-202"; transcript_source "ensembl"; transcript_biotype "protein_coding"; protein_id "ENSRNOP00000100901"; protein_version "1"; tag "Ensembl_canonical";
6	ensembl	exon	109333042	109333229	0	-	.	gene_id "ENSRNOG00000038183"; gene_version "6"; transcript_id "ENSRNOT00000058127"; transcript_version "6"; exon_number "3"; gene_name "Heatr4"; gene_source "ensembl"; gene_biotype "protein_coding"; transcript_name "Heatr4-201"; transcript_source "ensembl"; transcript_biotype "protein_coding"; exon_id "ENSRNOE00000393616"; exon_version "1";
6	ensembl	CDS	109333042	109333229	0	-	1	gene_id "ENSRNOG00000038183"; gene_version "6"; transcript_id "ENSRNOT00000058127"; transcript_version "6"; exon_number "3"; gene_name "Heatr4"; gene_source "ensembl"; gene_biotype "protein_coding"; transcript_name "Heatr4-201"; transcript_source "ensembl"; transcript_biotype "protein_coding"; protein_id "ENSRNOP00000054933"; protein_version "5";
6	ensembl	exon	109333042	109333229	0	-	.	gene_id "ENSRNOG00000038183"; gene_version "6"; transcript_id "ENSRNOT00000130457"; transcript_version "1"; exon_number "3"; gene_name "Heatr4"; gene_source "ensembl"; gene_biotype "protein_coding"; transcript_name "Heatr4-202"; transcript_source "ensembl"; transcript_biotype "protein_coding"; exon_id "ENSRNOE00000393616"; exon_version "1"; tag "Ensembl_canonical";
6	ensembl	CDS	109333042	109333229	0	-	1	gene_id "ENSRNOG00000038183"; gene_version "6"; transcript_id "ENSRNOT00000130457"; transcript_version "1"; exon_number "3"; gene_name "Heatr4"; gene_source "ensembl"; gene_biotype "protein_coding"; transcript_name "Heatr4-202"; transcript_source "ensembl"; transcript_biotype "protein_coding"; protein_id "ENSRNOP00000100901"; protein_version "1"; tag "Ensembl_canonical";
6	ensembl	CDS	109334834	109335756	0	-	0	gene_id "ENSRNOG00000038183"; gene_version "6"; transcript_id "ENSRNOT00000058127"; transcript_version "6"; exon_number "2"; gene_name "Heatr4"; gene_source "ensembl"; gene_biotype "protein_coding"; transcript_name "Heatr4-201"; transcript_source "ensembl"; transcript_biotype "protein_coding"; protein_id "ENSRNOP00000054933"; protein_version "5";
6	ensembl	CDS	109334834	109335756	0	-	0	gene_id "ENSRNOG00000038183"; gene_version "6"; transcript_id "ENSRNOT00000130457"; transcript_version "1"; exon_number "2"; gene_name "Heatr4"; gene_source "ensembl"; gene_biotype "protein_coding"; transcript_name "Heatr4-202"; transcript_source "ensembl"; transcript_biotype "protein_coding"; protein_id "ENSRNOP00000100901"; protein_version "1"; tag "Ensembl_canonical";
6	ensembl	exon	109334834	109335804	0	-	.	gene_id "ENSRNOG00000038183"; gene_version "6"; transcript_id "ENSRNOT00000058127"; transcript_version "6"; exon_number "2"; gene_name "Heatr4"; gene_source "ensembl"; gene_biotype "protein_coding"; transcript_name "Heatr4-201"; transcript_source "ensembl"; transcript_biotype "protein_coding"; exon_id "ENSRNOE00000393617"; exon_version "2";
6	ensembl	exon	109334834	109335804	0	-	.	gene_id "ENSRNOG00000038183"; gene_version "6"; transcript_id "ENSRNOT00000130457"; transcript_version "1"; exon_number "2"; gene_name "Heatr4"; gene_source "ensembl"; gene_biotype "protein_coding"; transcript_name "Heatr4-202"; transcript_source "ensembl"; transcript_biotype "protein_coding"; exon_id "ENSRNOE00000393617"; exon_version "2"; tag "Ensembl_canonical";
6	ensembl	start_codon	109335754	109335756	0	-	0	gene_id "ENSRNOG00000038183"; gene_version "6"; transcript_id "ENSRNOT00000058127"; transcript_version "6"; exon_number "2"; gene_name "Heatr4"; gene_source "ensembl"; gene_biotype "protein_coding"; transcript_name "Heatr4-201"; transcript_source "ensembl"; transcript_biotype "protein_coding";
6	ensembl	start_codon	109335754	109335756	0	-	0	gene_id "ENSRNOG00000038183"; gene_version "6"; transcript_id "ENSRNOT00000130457"; transcript_version "1"; exon_number "2"; gene_name "Heatr4"; gene_source "ensembl"; gene_biotype "protein_coding"; transcript_name "Heatr4-202"; transcript_source "ensembl"; transcript_biotype "protein_coding"; tag "Ensembl_canonical";
6	ensembl	five_prime_utr	109335757	109335804	0	-	.	gene_id "ENSRNOG00000038183"; gene_version "6"; transcript_id "ENSRNOT00000058127"; transcript_version "6"; gene_name "Heatr4"; gene_source "ensembl"; gene_biotype "protein_coding"; transcript_name "Heatr4-201"; transcript_source "ensembl"; transcript_biotype "protein_coding";
6	ensembl	five_prime_utr	109335757	109335804	0	-	.	gene_id "ENSRNOG00000038183"; gene_version "6"; transcript_id "ENSRNOT00000130457"; transcript_version "1"; gene_name "Heatr4"; gene_source "ensembl"; gene_biotype "protein_coding"; transcript_name "Heatr4-202"; transcript_source "ensembl"; transcript_biotype "protein_coding"; tag "Ensembl_canonical";
6	ensembl	exon	109338210	109338360	0	-	.	gene_id "ENSRNOG00000038183"; gene_version "6"; transcript_id "ENSRNOT00000058127"; transcript_version "6"; exon_number "1"; gene_name "Heatr4"; gene_source "ensembl"; gene_biotype "protein_coding"; transcript_name "Heatr4-201"; transcript_source "ensembl"; transcript_biotype "protein_coding"; exon_id "ENSRNOE00000741691"; exon_version "1";
6	ensembl	five_prime_utr	109338210	109338360	0	-	.	gene_id "ENSRNOG00000038183"; gene_version "6"; transcript_id "ENSRNOT00000058127"; transcript_version "6"; gene_name "Heatr4"; gene_source "ensembl"; gene_biotype "protein_coding"; transcript_name "Heatr4-201"; transcript_source "ensembl"; transcript_biotype "protein_coding";
6	ensembl	exon	109342543	109342693	0	-	.	gene_id "ENSRNOG00000038183"; gene_version "6"; transcript_id "ENSRNOT00000130457"; transcript_version "1"; exon_number "1"; gene_name "Heatr4"; gene_source "ensembl"; gene_biotype "protein_coding"; transcript_name "Heatr4-202"; transcript_source "ensembl"; transcript_biotype "protein_coding"; exon_id "ENSRNOE00000765879"; exon_version "1"; tag "Ensembl_canonical";
6	ensembl	five_prime_utr	109342543	109342693	0	-	.	gene_id "ENSRNOG00000038183"; gene_version "6"; transcript_id "ENSRNOT00000130457"; transcript_version "1"; gene_name "Heatr4"; gene_source "ensembl"; gene_biotype "protein_coding"; transcript_name "Heatr4-202"; transcript_source "ensembl"; transcript_biotype "protein_coding"; tag "Ensembl_canonical";
6	sraer114_es	exon	109352143	109352492	2.60739145080995	-	.	gene_id "ENSRNOG00000086989"; transcript_id "ENSRNOG00000086989_tx_1"; exon_id "6_109352143_109352492_-"; exonnum "2"; txlen "575";
6	sraer114_es	exon	109352143	109352492	0.53007359696155	-	.	gene_id "ENSRNOG00000086989"; transcript_id "ENSRNOG00000086989_tx_4"; exon_id "6_109352143_109352492_-"; exonnum "2"; txlen "666";
6	sraer114_ss	exon	109353834	109354058	2.60739145080995	-	.	gene_id "ENSRNOG00000086989"; transcript_id "ENSRNOG00000086989_tx_1"; exon_id "6_109353834_109354058_-"; exonnum "1"; txlen "575";
6	sraer114_es	exon	109360604	109360846	0.54514534691949	-	.	gene_id "ENSRNOG00000086989"; transcript_id "ENSRNOG00000086989_tx_3"; exon_id "6_109360604_109360846_-"; exonnum "2"; txlen "559";
6	sraer114_es	exon	109360604	109360846	0.198774498307716	-	.	gene_id "ENSRNOG00000086989"; transcript_id "ENSRNOG00000086989_tx_5"; exon_id "6_109360604_109360846_-"; exonnum "3"; txlen "691";
6	sraer114_mid	exon	109361311	109361442	0.198774498307716	-	.	gene_id "ENSRNOG00000086989"; transcript_id "ENSRNOG00000086989_tx_5"; exon_id "6_109361311_109361442_-"; exonnum "2"; txlen "691";
6	sraer114_ss	exon	109365116	109365431	0.54514534691949	-	.	gene_id "ENSRNOG00000086989"; transcript_id "ENSRNOG00000086989_tx_3"; exon_id "6_109365116_109365431_-"; exonnum "1"; txlen "559";
6	sraer114_ss	exon	109365116	109365431	0.53007359696155	-	.	gene_id "ENSRNOG00000086989"; transcript_id "ENSRNOG00000086989_tx_4"; exon_id "6_109365116_109365431_-"; exonnum "1"; txlen "666";
6	sraer114_ss	exon	109365116	109365431	0.198774498307716	-	.	gene_id "ENSRNOG00000086989"; transcript_id "ENSRNOG00000086989_tx_5"; exon_id "6_109365116_109365431_-"; exonnum "1"; txlen "691";
6	sraer114_es	exon	109378308	109378566	4.42689783535562	-	.	gene_id "sraer114_gene_51968"; transcript_id "sraer114_gene_51968_tx_1"; exon_id "6_109378308_109378566_-"; exonnum "2"; txlen "580";
6	sraer114_ss	exon	109378603	109378923	4.42689783535562	-	.	gene_id "sraer114_gene_51968"; transcript_id "sraer114_gene_51968_tx_1"; exon_id "6_109378603_109378923_-"; exonnum "1"; txlen "580";
6	ensembl	three_prime_utr	109382486	109382515	0	-	.	gene_id "ENSRNOG00000086989"; gene_version "1"; transcript_id "ENSRNOT00000050217"; transcript_version "5"; gene_source "ensembl"; gene_biotype "protein_coding"; transcript_source "ensembl"; transcript_biotype "protein_coding";
6	ensembl	three_prime_utr	109382486	109382515	0	-	.	gene_id "ENSRNOG00000086989"; gene_version "1"; transcript_id "ENSRNOT00000040470"; transcript_version "6"; gene_source "ensembl"; gene_biotype "protein_coding"; transcript_source "ensembl"; transcript_biotype "protein_coding"; tag "Ensembl_canonical";
6	ensembl	exon	109382486	109382953	0	-	.	gene_id "ENSRNOG00000086989"; gene_version "1"; transcript_id "ENSRNOT00000050217"; transcript_version "5"; exon_number "2"; gene_source "ensembl"; gene_biotype "protein_coding"; transcript_source "ensembl"; transcript_biotype "protein_coding"; exon_id "ENSRNOE00000692154"; exon_version "1";
6	ensembl	exon	109382486	109382953	0	-	.	gene_id "ENSRNOG00000086989"; gene_version "1"; transcript_id "ENSRNOT00000040470"; transcript_version "6"; exon_number "2"; gene_source "ensembl"; gene_biotype "protein_coding"; transcript_source "ensembl"; transcript_biotype "protein_coding"; exon_id "ENSRNOE00000692154"; exon_version "1"; tag "Ensembl_canonical";
6	ensembl	transcript	109382486	109383243	0	-	.	gene_id "ENSRNOG00000086989"; gene_version "1"; transcript_id "ENSRNOT00000050217"; transcript_version "5"; gene_source "ensembl"; gene_biotype "protein_coding"; transcript_source "ensembl"; transcript_biotype "protein_coding";
6	ensembl	gene	109382486	109384817	0	-	.	gene_id "ENSRNOG00000086989"; gene_version "1"; gene_source "ensembl"; gene_biotype "protein_coding";
6	ensembl	transcript	109382486	109384817	0	-	.	gene_id "ENSRNOG00000086989"; gene_version "1"; transcript_id "ENSRNOT00000040470"; transcript_version "6"; gene_source "ensembl"; gene_biotype "protein_coding"; transcript_source "ensembl"; transcript_biotype "protein_coding"; tag "Ensembl_canonical";
6	ensembl	stop_codon	109382516	109382518	0	-	0	gene_id "ENSRNOG00000086989"; gene_version "1"; transcript_id "ENSRNOT00000050217"; transcript_version "5"; exon_number "2"; gene_source "ensembl"; gene_biotype "protein_coding"; transcript_source "ensembl"; transcript_biotype "protein_coding";
6	ensembl	stop_codon	109382516	109382518	0	-	0	gene_id "ENSRNOG00000086989"; gene_version "1"; transcript_id "ENSRNOT00000040470"; transcript_version "6"; exon_number "2"; gene_source "ensembl"; gene_biotype "protein_coding"; transcript_source "ensembl"; transcript_biotype "protein_coding"; tag "Ensembl_canonical";
6	ensembl	CDS	109382519	109382953	0	-	0	gene_id "ENSRNOG00000086989"; gene_version "1"; transcript_id "ENSRNOT00000050217"; transcript_version "5"; exon_number "2"; gene_source "ensembl"; gene_biotype "protein_coding"; transcript_source "ensembl"; transcript_biotype "protein_coding"; protein_id "ENSRNOP00000104767"; protein_version "1";
6	ensembl	CDS	109382519	109382953	0	-	0	gene_id "ENSRNOG00000086989"; gene_version "1"; transcript_id "ENSRNOT00000040470"; transcript_version "6"; exon_number "2"; gene_source "ensembl"; gene_biotype "protein_coding"; transcript_source "ensembl"; transcript_biotype "protein_coding"; protein_id "ENSRNOP00000111134"; protein_version "1"; tag "Ensembl_canonical";
6	ensembl	CDS	109383138	109383161	0	-	0	gene_id "ENSRNOG00000086989"; gene_version "1"; transcript_id "ENSRNOT00000050217"; transcript_version "5"; exon_number "1"; gene_source "ensembl"; gene_biotype "protein_coding"; transcript_source "ensembl"; transcript_biotype "protein_coding"; protein_id "ENSRNOP00000104767"; protein_version "1";
6	ensembl	exon	109383138	109383243	0	-	.	gene_id "ENSRNOG00000086989"; gene_version "1"; transcript_id "ENSRNOT00000050217"; transcript_version "5"; exon_number "1"; gene_source "ensembl"; gene_biotype "protein_coding"; transcript_source "ensembl"; transcript_biotype "protein_coding"; exon_id "ENSRNOE00000755913"; exon_version "1";
6	ensembl	start_codon	109383159	109383161	0	-	0	gene_id "ENSRNOG00000086989"; gene_version "1"; transcript_id "ENSRNOT00000050217"; transcript_version "5"; exon_number "1"; gene_source "ensembl"; gene_biotype "protein_coding"; transcript_source "ensembl"; transcript_biotype "protein_coding";
6	ensembl	five_prime_utr	109383162	109383243	0	-	.	gene_id "ENSRNOG00000086989"; gene_version "1"; transcript_id "ENSRNOT00000050217"; transcript_version "5"; gene_source "ensembl"; gene_biotype "protein_coding"; transcript_source "ensembl"; transcript_biotype "protein_coding";
6	ensembl	CDS	109384568	109384606	0	-	0	gene_id "ENSRNOG00000086989"; gene_version "1"; transcript_id "ENSRNOT00000040470"; transcript_version "6"; exon_number "1"; gene_source "ensembl"; gene_biotype "protein_coding"; transcript_source "ensembl"; transcript_biotype "protein_coding"; protein_id "ENSRNOP00000111134"; protein_version "1"; tag "Ensembl_canonical";
6	ensembl	exon	109384568	109384817	0	-	.	gene_id "ENSRNOG00000086989"; gene_version "1"; transcript_id "ENSRNOT00000040470"; transcript_version "6"; exon_number "1"; gene_source "ensembl"; gene_biotype "protein_coding"; transcript_source "ensembl"; transcript_biotype "protein_coding"; exon_id "ENSRNOE00000723192"; exon_version "1"; tag "Ensembl_canonical";
6	ensembl	start_codon	109384604	109384606	0	-	0	gene_id "ENSRNOG00000086989"; gene_version "1"; transcript_id "ENSRNOT00000040470"; transcript_version "6"; exon_number "1"; gene_source "ensembl"; gene_biotype "protein_coding"; transcript_source "ensembl"; transcript_biotype "protein_coding"; tag "Ensembl_canonical";
6	ensembl	five_prime_utr	109384607	109384817	0	-	.	gene_id "ENSRNOG00000086989"; gene_version "1"; transcript_id "ENSRNOT00000040470"; transcript_version "6"; gene_source "ensembl"; gene_biotype "protein_coding"; transcript_source "ensembl"; transcript_biotype "protein_coding"; tag "Ensembl_canonical";
6	sraer114_es	exon	109443479	109443723	0.0254776802718494	-	.	gene_id "sraer114_gene_48297"; transcript_id "sraer114_gene_48297_tx_2"; exon_id "6_109443479_109443723_-"; exonnum "3"; txlen "532";
6	sraer114_mid	exon	109444581	109444700	0.0254776802718494	-	.	gene_id "sraer114_gene_48297"; transcript_id "sraer114_gene_48297_tx_2"; exon_id "6_109444581_109444700_-"; exonnum "2"; txlen "532";
6	sraer114_ss	exon	109445588	109445754	0.0254776802718494	-	.	gene_id "sraer114_gene_48297"; transcript_id "sraer114_gene_48297_tx_2"; exon_id "6_109445588_109445754_-"; exonnum "1"; txlen "532";
6	ensembl	three_prime_utr	109453391	109454391	0	-	.	gene_id "ENSRNOG00000053460"; gene_version "3"; transcript_id "ENSRNOT00000077555"; transcript_version "3"; gene_name "Acot5"; gene_source "ensembl"; gene_biotype "protein_coding"; transcript_name "Acot5-202"; transcript_source "ensembl"; transcript_biotype "protein_coding"; tag "Ensembl_canonical";
6	ensembl	exon	109453391	109454931	0	-	.	gene_id "ENSRNOG00000053460"; gene_version "3"; transcript_id "ENSRNOT00000077555"; transcript_version "3"; exon_number "4"; gene_name "Acot5"; gene_source "ensembl"; gene_biotype "protein_coding"; transcript_name "Acot5-202"; transcript_source "ensembl"; transcript_biotype "protein_coding"; exon_id "ENSRNOE00000716225"; exon_version "1"; tag "Ensembl_canonical";
6	ensembl	gene	109453391	109461035	0	-	.	gene_id "ENSRNOG00000053460"; gene_version "3"; gene_name "Acot5"; gene_source "ensembl"; gene_biotype "protein_coding";
6	ensembl	transcript	109453391	109461035	0	-	.	gene_id "ENSRNOG00000053460"; gene_version "3"; transcript_id "ENSRNOT00000077555"; transcript_version "3"; gene_name "Acot5"; gene_source "ensembl"; gene_biotype "protein_coding"; transcript_name "Acot5-202"; transcript_source "ensembl"; transcript_biotype "protein_coding"; tag "Ensembl_canonical";
6	ensembl	stop_codon	109454392	109454394	0	-	0	gene_id "ENSRNOG00000053460"; gene_version "3"; transcript_id "ENSRNOT00000077555"; transcript_version "3"; exon_number "4"; gene_name "Acot5"; gene_source "ensembl"; gene_biotype "protein_coding"; transcript_name "Acot5-202"; transcript_source "ensembl"; transcript_biotype "protein_coding"; tag "Ensembl_canonical";
6	ensembl	CDS	109454395	109454931	0	-	0	gene_id "ENSRNOG00000053460"; gene_version "3"; transcript_id "ENSRNOT00000077555"; transcript_version "3"; exon_number "4"; gene_name "Acot5"; gene_source "ensembl"; gene_biotype "protein_coding"; transcript_name "Acot5-202"; transcript_source "ensembl"; transcript_biotype "protein_coding"; protein_id "ENSRNOP00000073103"; protein_version "3"; tag "Ensembl_canonical";
6	ensembl	exon	109457456	109457539	0	-	.	gene_id "ENSRNOG00000053460"; gene_version "3"; transcript_id "ENSRNOT00000077555"; transcript_version "3"; exon_number "3"; gene_name "Acot5"; gene_source "ensembl"; gene_biotype "protein_coding"; transcript_name "Acot5-202"; transcript_source "ensembl"; transcript_biotype "protein_coding"; exon_id "ENSRNOE00000602955"; exon_version "1"; tag "Ensembl_canonical";
6	ensembl	CDS	109457456	109457539	0	-	0	gene_id "ENSRNOG00000053460"; gene_version "3"; transcript_id "ENSRNOT00000077555"; transcript_version "3"; exon_number "3"; gene_name "Acot5"; gene_source "ensembl"; gene_biotype "protein_coding"; transcript_name "Acot5-202"; transcript_source "ensembl"; transcript_biotype "protein_coding"; protein_id "ENSRNOP00000073103"; protein_version "3"; tag "Ensembl_canonical";
6	ensembl	exon	109457542	109457657	0	-	.	gene_id "ENSRNOG00000053460"; gene_version "3"; transcript_id "ENSRNOT00000077555"; transcript_version "3"; exon_number "2"; gene_name "Acot5"; gene_source "ensembl"; gene_biotype "protein_coding"; transcript_name "Acot5-202"; transcript_source "ensembl"; transcript_biotype "protein_coding"; exon_id "ENSRNOE00000097603"; exon_version "5"; tag "Ensembl_canonical";
6	ensembl	CDS	109457542	109457657	0	-	2	gene_id "ENSRNOG00000053460"; gene_version "3"; transcript_id "ENSRNOT00000077555"; transcript_version "3"; exon_number "2"; gene_name "Acot5"; gene_source "ensembl"; gene_biotype "protein_coding"; transcript_name "Acot5-202"; transcript_source "ensembl"; transcript_biotype "protein_coding"; protein_id "ENSRNOP00000073103"; protein_version "3"; tag "Ensembl_canonical";
6	ensembl	CDS	109460167	109460836	0	-	0	gene_id "ENSRNOG00000053460"; gene_version "3"; transcript_id "ENSRNOT00000077555"; transcript_version "3"; exon_number "1"; gene_name "Acot5"; gene_source "ensembl"; gene_biotype "protein_coding"; transcript_name "Acot5-202"; transcript_source "ensembl"; transcript_biotype "protein_coding"; protein_id "ENSRNOP00000073103"; protein_version "3"; tag "Ensembl_canonical";
6	ensembl	exon	109460167	109461035	0	-	.	gene_id "ENSRNOG00000053460"; gene_version "3"; transcript_id "ENSRNOT00000077555"; transcript_version "3"; exon_number "1"; gene_name "Acot5"; gene_source "ensembl"; gene_biotype "protein_coding"; transcript_name "Acot5-202"; transcript_source "ensembl"; transcript_biotype "protein_coding"; exon_id "ENSRNOE00000471958"; exon_version "4"; tag "Ensembl_canonical";
6	ensembl	start_codon	109460834	109460836	0	-	0	gene_id "ENSRNOG00000053460"; gene_version "3"; transcript_id "ENSRNOT00000077555"; transcript_version "3"; exon_number "1"; gene_name "Acot5"; gene_source "ensembl"; gene_biotype "protein_coding"; transcript_name "Acot5-202"; transcript_source "ensembl"; transcript_biotype "protein_coding"; tag "Ensembl_canonical";
6	ensembl	five_prime_utr	109460837	109461035	0	-	.	gene_id "ENSRNOG00000053460"; gene_version "3"; transcript_id "ENSRNOT00000077555"; transcript_version "3"; gene_name "Acot5"; gene_source "ensembl"; gene_biotype "protein_coding"; transcript_name "Acot5-202"; transcript_source "ensembl"; transcript_biotype "protein_coding"; tag "Ensembl_canonical";
6	sraer114_es	exon	109469719	109469999	0.00285495234543114	-	.	gene_id "ENSRNOG00000053460"; transcript_id "ENSRNOG00000053460_tx_4"; exon_id "6_109469719_109469999_-"; exonnum "4"; txlen "1088";
6	sraer114_es	exon	109471776	109471992	0.0106041087116014	-	.	gene_id "ENSRNOG00000053460"; transcript_id "ENSRNOG00000053460_tx_3"; exon_id "6_109471776_109471992_-"; exonnum "4"; txlen "1024";
6	sraer114_mid	exon	109472387	109472506	0.0106041087116014	-	.	gene_id "ENSRNOG00000053460"; transcript_id "ENSRNOG00000053460_tx_3"; exon_id "6_109472387_109472506_-"; exonnum "3"; txlen "1024";
6	sraer114_mid	exon	109472387	109472506	0.00285495234543114	-	.	gene_id "ENSRNOG00000053460"; transcript_id "ENSRNOG00000053460_tx_4"; exon_id "6_109472387_109472506_-"; exonnum "3"; txlen "1088";
6	sraer114_mid	exon	109473985	109474613	0.0932213277635596	-	.	gene_id "ENSRNOG00000053460"; transcript_id "ENSRNOG00000053460_tx_2"; exon_id "6_109473985_109474613_-"; exonnum "2"; txlen "670";
6	sraer114_mid	exon	109473985	109474613	0.0106041087116014	-	.	gene_id "ENSRNOG00000053460"; transcript_id "ENSRNOG00000053460_tx_3"; exon_id "6_109473985_109474613_-"; exonnum "2"; txlen "1024";
6	sraer114_mid	exon	109473985	109474613	0.00285495234543114	-	.	gene_id "ENSRNOG00000053460"; transcript_id "ENSRNOG00000053460_tx_4"; exon_id "6_109473985_109474613_-"; exonnum "2"; txlen "1088";
6	sraer114_ss	exon	109475096	109475153	0.0106041087116014	-	.	gene_id "ENSRNOG00000053460"; transcript_id "ENSRNOG00000053460_tx_3"; exon_id "6_109475096_109475153_-"; exonnum "1"; txlen "1024";
6	sraer114_ss	exon	109475096	109475153	0.00285495234543114	-	.	gene_id "ENSRNOG00000053460"; transcript_id "ENSRNOG00000053460_tx_4"; exon_id "6_109475096_109475153_-"; exonnum "1"; txlen "1088";
6	sraer114_ss	exon	109478756	109478796	0.0932213277635596	-	.	gene_id "ENSRNOG00000053460"; transcript_id "ENSRNOG00000053460_tx_2"; exon_id "6_109478756_109478796_-"; exonnum "1"; txlen "670";
6	ensembl	three_prime_utr	109507773	109513611	0	-	.	gene_id "ENSRNOG00000010553"; gene_version "6"; transcript_id "ENSRNOT00000014018"; transcript_version "6"; gene_name "Pnma1"; gene_source "ensembl"; gene_biotype "protein_coding"; transcript_name "Pnma1-201"; transcript_source "ensembl"; transcript_biotype "protein_coding"; tag "Ensembl_canonical";
6	ensembl	gene	109507773	109515451	0	-	.	gene_id "ENSRNOG00000010553"; gene_version "6"; gene_name "Pnma1"; gene_source "ensembl"; gene_biotype "protein_coding";
6	ensembl	transcript	109507773	109515451	0	-	.	gene_id "ENSRNOG00000010553"; gene_version "6"; transcript_id "ENSRNOT00000014018"; transcript_version "6"; gene_name "Pnma1"; gene_source "ensembl"; gene_biotype "protein_coding"; transcript_name "Pnma1-201"; transcript_source "ensembl"; transcript_biotype "protein_coding"; tag "Ensembl_canonical";
6	ensembl	exon	109507773	109515451	0	-	.	gene_id "ENSRNOG00000010553"; gene_version "6"; transcript_id "ENSRNOT00000014018"; transcript_version "6"; exon_number "1"; gene_name "Pnma1"; gene_source "ensembl"; gene_biotype "protein_coding"; transcript_name "Pnma1-201"; transcript_source "ensembl"; transcript_biotype "protein_coding"; exon_id "ENSRNOE00000642949"; exon_version "2"; tag "Ensembl_canonical";
6	ensembl	stop_codon	109513612	109513614	0	-	0	gene_id "ENSRNOG00000010553"; gene_version "6"; transcript_id "ENSRNOT00000014018"; transcript_version "6"; exon_number "1"; gene_name "Pnma1"; gene_source "ensembl"; gene_biotype "protein_coding"; transcript_name "Pnma1-201"; transcript_source "ensembl"; transcript_biotype "protein_coding"; tag "Ensembl_canonical";
6	ensembl	CDS	109513615	109514673	0	-	0	gene_id "ENSRNOG00000010553"; gene_version "6"; transcript_id "ENSRNOT00000014018"; transcript_version "6"; exon_number "1"; gene_name "Pnma1"; gene_source "ensembl"; gene_biotype "protein_coding"; transcript_name "Pnma1-201"; transcript_source "ensembl"; transcript_biotype "protein_coding"; protein_id "ENSRNOP00000014018"; protein_version "1"; tag "Ensembl_canonical";
6	ensembl	start_codon	109514671	109514673	0	-	0	gene_id "ENSRNOG00000010553"; gene_version "6"; transcript_id "ENSRNOT00000014018"; transcript_version "6"; exon_number "1"; gene_name "Pnma1"; gene_source "ensembl"; gene_biotype "protein_coding"; transcript_name "Pnma1-201"; transcript_source "ensembl"; transcript_biotype "protein_coding"; tag "Ensembl_canonical";
6	ensembl	five_prime_utr	109514674	109515451	0	-	.	gene_id "ENSRNOG00000010553"; gene_version "6"; transcript_id "ENSRNOT00000014018"; transcript_version "6"; gene_name "Pnma1"; gene_source "ensembl"; gene_biotype "protein_coding"; transcript_name "Pnma1-201"; transcript_source "ensembl"; transcript_biotype "protein_coding"; tag "Ensembl_canonical";
6	ensembl	three_prime_utr	109519011	109519146	0	-	.	gene_id "ENSRNOG00000010653"; gene_version "9"; transcript_id "ENSRNOT00000014158"; transcript_version "8"; gene_name "Mideas"; gene_source "ensembl"; gene_biotype "protein_coding"; transcript_name "Mideas-201"; transcript_source "ensembl"; transcript_biotype "protein_coding"; tag "Ensembl_canonical";
6	ensembl	three_prime_utr	109519011	109519146	0	-	.	gene_id "ENSRNOG00000010653"; gene_version "9"; transcript_id "ENSRNOT00000135949"; transcript_version "1"; gene_name "Mideas"; gene_source "ensembl"; gene_biotype "protein_coding"; transcript_name "Mideas-202"; transcript_source "ensembl"; transcript_biotype "protein_coding";
6	ensembl	exon	109519011	109519306	0	-	.	gene_id "ENSRNOG00000010653"; gene_version "9"; transcript_id "ENSRNOT00000014158"; transcript_version "8"; exon_number "13"; gene_name "Mideas"; gene_source "ensembl"; gene_biotype "protein_coding"; transcript_name "Mideas-201"; transcript_source "ensembl"; transcript_biotype "protein_coding"; exon_id "ENSRNOE00000292823"; exon_version "4"; tag "Ensembl_canonical";
6	ensembl	exon	109519011	109519306	0	-	.	gene_id "ENSRNOG00000010653"; gene_version "9"; transcript_id "ENSRNOT00000135949"; transcript_version "1"; exon_number "12"; gene_name "Mideas"; gene_source "ensembl"; gene_biotype "protein_coding"; transcript_name "Mideas-202"; transcript_source "ensembl"; transcript_biotype "protein_coding"; exon_id "ENSRNOE00000292823"; exon_version "4";
6	ensembl	gene	109519011	109560312	0	-	.	gene_id "ENSRNOG00000010653"; gene_version "9"; gene_name "Mideas"; gene_source "ensembl"; gene_biotype "protein_coding";
6	ensembl	transcript	109519011	109560312	0	-	.	gene_id "ENSRNOG00000010653"; gene_version "9"; transcript_id "ENSRNOT00000014158"; transcript_version "8"; gene_name "Mideas"; gene_source "ensembl"; gene_biotype "protein_coding"; transcript_name "Mideas-201"; transcript_source "ensembl"; transcript_biotype "protein_coding"; tag "Ensembl_canonical";
6	ensembl	transcript	109519011	109560312	0	-	.	gene_id "ENSRNOG00000010653"; gene_version "9"; transcript_id "ENSRNOT00000135949"; transcript_version "1"; gene_name "Mideas"; gene_source "ensembl"; gene_biotype "protein_coding"; transcript_name "Mideas-202"; transcript_source "ensembl"; transcript_biotype "protein_coding";
6	ensembl	stop_codon	109519147	109519149	0	-	0	gene_id "ENSRNOG00000010653"; gene_version "9"; transcript_id "ENSRNOT00000014158"; transcript_version "8"; exon_number "13"; gene_name "Mideas"; gene_source "ensembl"; gene_biotype "protein_coding"; transcript_name "Mideas-201"; transcript_source "ensembl"; transcript_biotype "protein_coding"; tag "Ensembl_canonical";
6	ensembl	stop_codon	109519147	109519149	0	-	0	gene_id "ENSRNOG00000010653"; gene_version "9"; transcript_id "ENSRNOT00000135949"; transcript_version "1"; exon_number "12"; gene_name "Mideas"; gene_source "ensembl"; gene_biotype "protein_coding"; transcript_name "Mideas-202"; transcript_source "ensembl"; transcript_biotype "protein_coding";
6	ensembl	CDS	109519150	109519306	0	-	1	gene_id "ENSRNOG00000010653"; gene_version "9"; transcript_id "ENSRNOT00000014158"; transcript_version "8"; exon_number "13"; gene_name "Mideas"; gene_source "ensembl"; gene_biotype "protein_coding"; transcript_name "Mideas-201"; transcript_source "ensembl"; transcript_biotype "protein_coding"; protein_id "ENSRNOP00000014158"; protein_version "6"; tag "Ensembl_canonical";
6	ensembl	CDS	109519150	109519306	0	-	1	gene_id "ENSRNOG00000010653"; gene_version "9"; transcript_id "ENSRNOT00000135949"; transcript_version "1"; exon_number "12"; gene_name "Mideas"; gene_source "ensembl"; gene_biotype "protein_coding"; transcript_name "Mideas-202"; transcript_source "ensembl"; transcript_biotype "protein_coding"; protein_id "ENSRNOP00000107715"; protein_version "1";
6	ensembl	exon	109519602	109519798	0	-	.	gene_id "ENSRNOG00000010653"; gene_version "9"; transcript_id "ENSRNOT00000014158"; transcript_version "8"; exon_number "12"; gene_name "Mideas"; gene_source "ensembl"; gene_biotype "protein_coding"; transcript_name "Mideas-201"; transcript_source "ensembl"; transcript_biotype "protein_coding"; exon_id "ENSRNOE00000259358"; exon_version "2"; tag "Ensembl_canonical";
6	ensembl	CDS	109519602	109519798	0	-	0	gene_id "ENSRNOG00000010653"; gene_version "9"; transcript_id "ENSRNOT00000014158"; transcript_version "8"; exon_number "12"; gene_name "Mideas"; gene_source "ensembl"; gene_biotype "protein_coding"; transcript_name "Mideas-201"; transcript_source "ensembl"; transcript_biotype "protein_coding"; protein_id "ENSRNOP00000014158"; protein_version "6"; tag "Ensembl_canonical";
6	ensembl	exon	109519602	109519798	0	-	.	gene_id "ENSRNOG00000010653"; gene_version "9"; transcript_id "ENSRNOT00000135949"; transcript_version "1"; exon_number "11"; gene_name "Mideas"; gene_source "ensembl"; gene_biotype "protein_coding"; transcript_name "Mideas-202"; transcript_source "ensembl"; transcript_biotype "protein_coding"; exon_id "ENSRNOE00000259358"; exon_version "2";
6	ensembl	CDS	109519602	109519798	0	-	0	gene_id "ENSRNOG00000010653"; gene_version "9"; transcript_id "ENSRNOT00000135949"; transcript_version "1"; exon_number "11"; gene_name "Mideas"; gene_source "ensembl"; gene_biotype "protein_coding"; transcript_name "Mideas-202"; transcript_source "ensembl"; transcript_biotype "protein_coding"; protein_id "ENSRNOP00000107715"; protein_version "1";
6	ensembl	exon	109521205	109521417	0	-	.	gene_id "ENSRNOG00000010653"; gene_version "9"; transcript_id "ENSRNOT00000014158"; transcript_version "8"; exon_number "11"; gene_name "Mideas"; gene_source "ensembl"; gene_biotype "protein_coding"; transcript_name "Mideas-201"; transcript_source "ensembl"; transcript_biotype "protein_coding"; exon_id "ENSRNOE00000259296"; exon_version "1"; tag "Ensembl_canonical";
6	ensembl	CDS	109521205	109521417	0	-	0	gene_id "ENSRNOG00000010653"; gene_version "9"; transcript_id "ENSRNOT00000014158"; transcript_version "8"; exon_number "11"; gene_name "Mideas"; gene_source "ensembl"; gene_biotype "protein_coding"; transcript_name "Mideas-201"; transcript_source "ensembl"; transcript_biotype "protein_coding"; protein_id "ENSRNOP00000014158"; protein_version "6"; tag "Ensembl_canonical";
6	ensembl	exon	109522530	109522679	0	-	.	gene_id "ENSRNOG00000010653"; gene_version "9"; transcript_id "ENSRNOT00000014158"; transcript_version "8"; exon_number "10"; gene_name "Mideas"; gene_source "ensembl"; gene_biotype "protein_coding"; transcript_name "Mideas-201"; transcript_source "ensembl"; transcript_biotype "protein_coding"; exon_id "ENSRNOE00000259303"; exon_version "1"; tag "Ensembl_canonical";
6	ensembl	CDS	109522530	109522679	0	-	0	gene_id "ENSRNOG00000010653"; gene_version "9"; transcript_id "ENSRNOT00000014158"; transcript_version "8"; exon_number "10"; gene_name "Mideas"; gene_source "ensembl"; gene_biotype "protein_coding"; transcript_name "Mideas-201"; transcript_source "ensembl"; transcript_biotype "protein_coding"; protein_id "ENSRNOP00000014158"; protein_version "6"; tag "Ensembl_canonical";
6	ensembl	exon	109522530	109522679	0	-	.	gene_id "ENSRNOG00000010653"; gene_version "9"; transcript_id "ENSRNOT00000135949"; transcript_version "1"; exon_number "10"; gene_name "Mideas"; gene_source "ensembl"; gene_biotype "protein_coding"; transcript_name "Mideas-202"; transcript_source "ensembl"; transcript_biotype "protein_coding"; exon_id "ENSRNOE00000259303"; exon_version "1";
6	ensembl	CDS	109522530	109522679	0	-	0	gene_id "ENSRNOG00000010653"; gene_version "9"; transcript_id "ENSRNOT00000135949"; transcript_version "1"; exon_number "10"; gene_name "Mideas"; gene_source "ensembl"; gene_biotype "protein_coding"; transcript_name "Mideas-202"; transcript_source "ensembl"; transcript_biotype "protein_coding"; protein_id "ENSRNOP00000107715"; protein_version "1";
6	ensembl	exon	109524242	109524330	0	-	.	gene_id "ENSRNOG00000010653"; gene_version "9"; transcript_id "ENSRNOT00000014158"; transcript_version "8"; exon_number "9"; gene_name "Mideas"; gene_source "ensembl"; gene_biotype "protein_coding"; transcript_name "Mideas-201"; transcript_source "ensembl"; transcript_biotype "protein_coding"; exon_id "ENSRNOE00000100209"; exon_version "2"; tag "Ensembl_canonical";
6	ensembl	CDS	109524242	109524330	0	-	2	gene_id "ENSRNOG00000010653"; gene_version "9"; transcript_id "ENSRNOT00000014158"; transcript_version "8"; exon_number "9"; gene_name "Mideas"; gene_source "ensembl"; gene_biotype "protein_coding"; transcript_name "Mideas-201"; transcript_source "ensembl"; transcript_biotype "protein_coding"; protein_id "ENSRNOP00000014158"; protein_version "6"; tag "Ensembl_canonical";
6	ensembl	exon	109524242	109524330	0	-	.	gene_id "ENSRNOG00000010653"; gene_version "9"; transcript_id "ENSRNOT00000135949"; transcript_version "1"; exon_number "9"; gene_name "Mideas"; gene_source "ensembl"; gene_biotype "protein_coding"; transcript_name "Mideas-202"; transcript_source "ensembl"; transcript_biotype "protein_coding"; exon_id "ENSRNOE00000100209"; exon_version "2";
6	ensembl	CDS	109524242	109524330	0	-	2	gene_id "ENSRNOG00000010653"; gene_version "9"; transcript_id "ENSRNOT00000135949"; transcript_version "1"; exon_number "9"; gene_name "Mideas"; gene_source "ensembl"; gene_biotype "protein_coding"; transcript_name "Mideas-202"; transcript_source "ensembl"; transcript_biotype "protein_coding"; protein_id "ENSRNOP00000107715"; protein_version "1";
6	ensembl	exon	109524975	109525050	0	-	.	gene_id "ENSRNOG00000010653"; gene_version "9"; transcript_id "ENSRNOT00000014158"; transcript_version "8"; exon_number "8"; gene_name "Mideas"; gene_source "ensembl"; gene_biotype "protein_coding"; transcript_name "Mideas-201"; transcript_source "ensembl"; transcript_biotype "protein_coding"; exon_id "ENSRNOE00000100168"; exon_version "1"; tag "Ensembl_canonical";
6	ensembl	CDS	109524975	109525050	0	-	0	gene_id "ENSRNOG00000010653"; gene_version "9"; transcript_id "ENSRNOT00000014158"; transcript_version "8"; exon_number "8"; gene_name "Mideas"; gene_source "ensembl"; gene_biotype "protein_coding"; transcript_name "Mideas-201"; transcript_source "ensembl"; transcript_biotype "protein_coding"; protein_id "ENSRNOP00000014158"; protein_version "6"; tag "Ensembl_canonical";
6	ensembl	exon	109524975	109525050	0	-	.	gene_id "ENSRNOG00000010653"; gene_version "9"; transcript_id "ENSRNOT00000135949"; transcript_version "1"; exon_number "8"; gene_name "Mideas"; gene_source "ensembl"; gene_biotype "protein_coding"; transcript_name "Mideas-202"; transcript_source "ensembl"; transcript_biotype "protein_coding"; exon_id "ENSRNOE00000100168"; exon_version "1";
6	ensembl	CDS	109524975	109525050	0	-	0	gene_id "ENSRNOG00000010653"; gene_version "9"; transcript_id "ENSRNOT00000135949"; transcript_version "1"; exon_number "8"; gene_name "Mideas"; gene_source "ensembl"; gene_biotype "protein_coding"; transcript_name "Mideas-202"; transcript_source "ensembl"; transcript_biotype "protein_coding"; protein_id "ENSRNOP00000107715"; protein_version "1";
6	ensembl	exon	109525684	109525787	0	-	.	gene_id "ENSRNOG00000010653"; gene_version "9"; transcript_id "ENSRNOT00000014158"; transcript_version "8"; exon_number "7"; gene_name "Mideas"; gene_source "ensembl"; gene_biotype "protein_coding"; transcript_name "Mideas-201"; transcript_source "ensembl"; transcript_biotype "protein_coding"; exon_id "ENSRNOE00000100122"; exon_version "1"; tag "Ensembl_canonical";
6	ensembl	CDS	109525684	109525787	0	-	2	gene_id "ENSRNOG00000010653"; gene_version "9"; transcript_id "ENSRNOT00000014158"; transcript_version "8"; exon_number "7"; gene_name "Mideas"; gene_source "ensembl"; gene_biotype "protein_coding"; transcript_name "Mideas-201"; transcript_source "ensembl"; transcript_biotype "protein_coding"; protein_id "ENSRNOP00000014158"; protein_version "6"; tag "Ensembl_canonical";
6	ensembl	exon	109525684	109525787	0	-	.	gene_id "ENSRNOG00000010653"; gene_version "9"; transcript_id "ENSRNOT00000135949"; transcript_version "1"; exon_number "7"; gene_name "Mideas"; gene_source "ensembl"; gene_biotype "protein_coding"; transcript_name "Mideas-202"; transcript_source "ensembl"; transcript_biotype "protein_coding"; exon_id "ENSRNOE00000100122"; exon_version "1";
6	ensembl	CDS	109525684	109525787	0	-	2	gene_id "ENSRNOG00000010653"; gene_version "9"; transcript_id "ENSRNOT00000135949"; transcript_version "1"; exon_number "7"; gene_name "Mideas"; gene_source "ensembl"; gene_biotype "protein_coding"; transcript_name "Mideas-202"; transcript_source "ensembl"; transcript_biotype "protein_coding"; protein_id "ENSRNOP00000107715"; protein_version "1";
6	ensembl	exon	109525891	109526033	0	-	.	gene_id "ENSRNOG00000010653"; gene_version "9"; transcript_id "ENSRNOT00000014158"; transcript_version "8"; exon_number "6"; gene_name "Mideas"; gene_source "ensembl"; gene_biotype "protein_coding"; transcript_name "Mideas-201"; transcript_source "ensembl"; transcript_biotype "protein_coding"; exon_id "ENSRNOE00000100067"; exon_version "2"; tag "Ensembl_canonical";
6	ensembl	CDS	109525891	109526033	0	-	1	gene_id "ENSRNOG00000010653"; gene_version "9"; transcript_id "ENSRNOT00000014158"; transcript_version "8"; exon_number "6"; gene_name "Mideas"; gene_source "ensembl"; gene_biotype "protein_coding"; transcript_name "Mideas-201"; transcript_source "ensembl"; transcript_biotype "protein_coding"; protein_id "ENSRNOP00000014158"; protein_version "6"; tag "Ensembl_canonical";
6	ensembl	exon	109525891	109526033	0	-	.	gene_id "ENSRNOG00000010653"; gene_version "9"; transcript_id "ENSRNOT00000135949"; transcript_version "1"; exon_number "6"; gene_name "Mideas"; gene_source "ensembl"; gene_biotype "protein_coding"; transcript_name "Mideas-202"; transcript_source "ensembl"; transcript_biotype "protein_coding"; exon_id "ENSRNOE00000100067"; exon_version "2";
6	ensembl	CDS	109525891	109526033	0	-	1	gene_id "ENSRNOG00000010653"; gene_version "9"; transcript_id "ENSRNOT00000135949"; transcript_version "1"; exon_number "6"; gene_name "Mideas"; gene_source "ensembl"; gene_biotype "protein_coding"; transcript_name "Mideas-202"; transcript_source "ensembl"; transcript_biotype "protein_coding"; protein_id "ENSRNOP00000107715"; protein_version "1";
6	ensembl	exon	109526508	109526574	0	-	.	gene_id "ENSRNOG00000010653"; gene_version "9"; transcript_id "ENSRNOT00000014158"; transcript_version "8"; exon_number "5"; gene_name "Mideas"; gene_source "ensembl"; gene_biotype "protein_coding"; transcript_name "Mideas-201"; transcript_source "ensembl"; transcript_biotype "protein_coding"; exon_id "ENSRNOE00000259333"; exon_version "1"; tag "Ensembl_canonical";
6	ensembl	CDS	109526508	109526574	0	-	2	gene_id "ENSRNOG00000010653"; gene_version "9"; transcript_id "ENSRNOT00000014158"; transcript_version "8"; exon_number "5"; gene_name "Mideas"; gene_source "ensembl"; gene_biotype "protein_coding"; transcript_name "Mideas-201"; transcript_source "ensembl"; transcript_biotype "protein_coding"; protein_id "ENSRNOP00000014158"; protein_version "6"; tag "Ensembl_canonical";
6	ensembl	exon	109526508	109526574	0	-	.	gene_id "ENSRNOG00000010653"; gene_version "9"; transcript_id "ENSRNOT00000135949"; transcript_version "1"; exon_number "5"; gene_name "Mideas"; gene_source "ensembl"; gene_biotype "protein_coding"; transcript_name "Mideas-202"; transcript_source "ensembl"; transcript_biotype "protein_coding"; exon_id "ENSRNOE00000259333"; exon_version "1";
6	ensembl	CDS	109526508	109526574	0	-	2	gene_id "ENSRNOG00000010653"; gene_version "9"; transcript_id "ENSRNOT00000135949"; transcript_version "1"; exon_number "5"; gene_name "Mideas"; gene_source "ensembl"; gene_biotype "protein_coding"; transcript_name "Mideas-202"; transcript_source "ensembl"; transcript_biotype "protein_coding"; protein_id "ENSRNOP00000107715"; protein_version "1";
6	ensembl	exon	109528325	109528670	0	-	.	gene_id "ENSRNOG00000010653"; gene_version "9"; transcript_id "ENSRNOT00000014158"; transcript_version "8"; exon_number "4"; gene_name "Mideas"; gene_source "ensembl"; gene_biotype "protein_coding"; transcript_name "Mideas-201"; transcript_source "ensembl"; transcript_biotype "protein_coding"; exon_id "ENSRNOE00000259339"; exon_version "1"; tag "Ensembl_canonical";
6	ensembl	CDS	109528325	109528670	0	-	0	gene_id "ENSRNOG00000010653"; gene_version "9"; transcript_id "ENSRNOT00000014158"; transcript_version "8"; exon_number "4"; gene_name "Mideas"; gene_source "ensembl"; gene_biotype "protein_coding"; transcript_name "Mideas-201"; transcript_source "ensembl"; transcript_biotype "protein_coding"; protein_id "ENSRNOP00000014158"; protein_version "6"; tag "Ensembl_canonical";
6	ensembl	exon	109528325	109528670	0	-	.	gene_id "ENSRNOG00000010653"; gene_version "9"; transcript_id "ENSRNOT00000135949"; transcript_version "1"; exon_number "4"; gene_name "Mideas"; gene_source "ensembl"; gene_biotype "protein_coding"; transcript_name "Mideas-202"; transcript_source "ensembl"; transcript_biotype "protein_coding"; exon_id "ENSRNOE00000259339"; exon_version "1";
6	ensembl	CDS	109528325	109528670	0	-	0	gene_id "ENSRNOG00000010653"; gene_version "9"; transcript_id "ENSRNOT00000135949"; transcript_version "1"; exon_number "4"; gene_name "Mideas"; gene_source "ensembl"; gene_biotype "protein_coding"; transcript_name "Mideas-202"; transcript_source "ensembl"; transcript_biotype "protein_coding"; protein_id "ENSRNOP00000107715"; protein_version "1";
6	ensembl	exon	109537931	109538230	0	-	.	gene_id "ENSRNOG00000010653"; gene_version "9"; transcript_id "ENSRNOT00000014158"; transcript_version "8"; exon_number "3"; gene_name "Mideas"; gene_source "ensembl"; gene_biotype "protein_coding"; transcript_name "Mideas-201"; transcript_source "ensembl"; transcript_biotype "protein_coding"; exon_id "ENSRNOE00000259347"; exon_version "1"; tag "Ensembl_canonical";
6	ensembl	CDS	109537931	109538230	0	-	0	gene_id "ENSRNOG00000010653"; gene_version "9"; transcript_id "ENSRNOT00000014158"; transcript_version "8"; exon_number "3"; gene_name "Mideas"; gene_source "ensembl"; gene_biotype "protein_coding"; transcript_name "Mideas-201"; transcript_source "ensembl"; transcript_biotype "protein_coding"; protein_id "ENSRNOP00000014158"; protein_version "6"; tag "Ensembl_canonical";
6	ensembl	exon	109537931	109538230	0	-	.	gene_id "ENSRNOG00000010653"; gene_version "9"; transcript_id "ENSRNOT00000135949"; transcript_version "1"; exon_number "3"; gene_name "Mideas"; gene_source "ensembl"; gene_biotype "protein_coding"; transcript_name "Mideas-202"; transcript_source "ensembl"; transcript_biotype "protein_coding"; exon_id "ENSRNOE00000259347"; exon_version "1";
6	ensembl	CDS	109537931	109538230	0	-	0	gene_id "ENSRNOG00000010653"; gene_version "9"; transcript_id "ENSRNOT00000135949"; transcript_version "1"; exon_number "3"; gene_name "Mideas"; gene_source "ensembl"; gene_biotype "protein_coding"; transcript_name "Mideas-202"; transcript_source "ensembl"; transcript_biotype "protein_coding"; protein_id "ENSRNOP00000107715"; protein_version "1";
6	ensembl	CDS	109539236	109540660	0	-	0	gene_id "ENSRNOG00000010653"; gene_version "9"; transcript_id "ENSRNOT00000014158"; transcript_version "8"; exon_number "2"; gene_name "Mideas"; gene_source "ensembl"; gene_biotype "protein_coding"; transcript_name "Mideas-201"; transcript_source "ensembl"; transcript_biotype "protein_coding"; protein_id "ENSRNOP00000014158"; protein_version "6"; tag "Ensembl_canonical";
6	ensembl	CDS	109539236	109540660	0	-	0	gene_id "ENSRNOG00000010653"; gene_version "9"; transcript_id "ENSRNOT00000135949"; transcript_version "1"; exon_number "2"; gene_name "Mideas"; gene_source "ensembl"; gene_biotype "protein_coding"; transcript_name "Mideas-202"; transcript_source "ensembl"; transcript_biotype "protein_coding"; protein_id "ENSRNOP00000107715"; protein_version "1";
6	ensembl	exon	109539236	109540900	0	-	.	gene_id "ENSRNOG00000010653"; gene_version "9"; transcript_id "ENSRNOT00000014158"; transcript_version "8"; exon_number "2"; gene_name "Mideas"; gene_source "ensembl"; gene_biotype "protein_coding"; transcript_name "Mideas-201"; transcript_source "ensembl"; transcript_biotype "protein_coding"; exon_id "ENSRNOE00000259364"; exon_version "4"; tag "Ensembl_canonical";
6	ensembl	exon	109539236	109540900	0	-	.	gene_id "ENSRNOG00000010653"; gene_version "9"; transcript_id "ENSRNOT00000135949"; transcript_version "1"; exon_number "2"; gene_name "Mideas"; gene_source "ensembl"; gene_biotype "protein_coding"; transcript_name "Mideas-202"; transcript_source "ensembl"; transcript_biotype "protein_coding"; exon_id "ENSRNOE00000259364"; exon_version "4";
6	ensembl	start_codon	109540658	109540660	0	-	0	gene_id "ENSRNOG00000010653"; gene_version "9"; transcript_id "ENSRNOT00000014158"; transcript_version "8"; exon_number "2"; gene_name "Mideas"; gene_source "ensembl"; gene_biotype "protein_coding"; transcript_name "Mideas-201"; transcript_source "ensembl"; transcript_biotype "protein_coding"; tag "Ensembl_canonical";
6	ensembl	start_codon	109540658	109540660	0	-	0	gene_id "ENSRNOG00000010653"; gene_version "9"; transcript_id "ENSRNOT00000135949"; transcript_version "1"; exon_number "2"; gene_name "Mideas"; gene_source "ensembl"; gene_biotype "protein_coding"; transcript_name "Mideas-202"; transcript_source "ensembl"; transcript_biotype "protein_coding";
6	ensembl	five_prime_utr	109540661	109540900	0	-	.	gene_id "ENSRNOG00000010653"; gene_version "9"; transcript_id "ENSRNOT00000014158"; transcript_version "8"; gene_name "Mideas"; gene_source "ensembl"; gene_biotype "protein_coding"; transcript_name "Mideas-201"; transcript_source "ensembl"; transcript_biotype "protein_coding"; tag "Ensembl_canonical";
6	ensembl	five_prime_utr	109540661	109540900	0	-	.	gene_id "ENSRNOG00000010653"; gene_version "9"; transcript_id "ENSRNOT00000135949"; transcript_version "1"; gene_name "Mideas"; gene_source "ensembl"; gene_biotype "protein_coding"; transcript_name "Mideas-202"; transcript_source "ensembl"; transcript_biotype "protein_coding";
6	ensembl	exon	109559796	109560312	0	-	.	gene_id "ENSRNOG00000010653"; gene_version "9"; transcript_id "ENSRNOT00000014158"; transcript_version "8"; exon_number "1"; gene_name "Mideas"; gene_source "ensembl"; gene_biotype "protein_coding"; transcript_name "Mideas-201"; transcript_source "ensembl"; transcript_biotype "protein_coding"; exon_id "ENSRNOE00000472685"; exon_version "1"; tag "Ensembl_canonical";
6	ensembl	five_prime_utr	109559796	109560312	0	-	.	gene_id "ENSRNOG00000010653"; gene_version "9"; transcript_id "ENSRNOT00000014158"; transcript_version "8"; gene_name "Mideas"; gene_source "ensembl"; gene_biotype "protein_coding"; transcript_name "Mideas-201"; transcript_source "ensembl"; transcript_biotype "protein_coding"; tag "Ensembl_canonical";
6	ensembl	exon	109559796	109560312	0	-	.	gene_id "ENSRNOG00000010653"; gene_version "9"; transcript_id "ENSRNOT00000135949"; transcript_version "1"; exon_number "1"; gene_name "Mideas"; gene_source "ensembl"; gene_biotype "protein_coding"; transcript_name "Mideas-202"; transcript_source "ensembl"; transcript_biotype "protein_coding"; exon_id "ENSRNOE00000472685"; exon_version "1";
6	ensembl	five_prime_utr	109559796	109560312	0	-	.	gene_id "ENSRNOG00000010653"; gene_version "9"; transcript_id "ENSRNOT00000135949"; transcript_version "1"; gene_name "Mideas"; gene_source "ensembl"; gene_biotype "protein_coding"; transcript_name "Mideas-202"; transcript_source "ensembl"; transcript_biotype "protein_coding";
6	ensembl	exon	109564855	109566792	0	-	.	gene_id "ENSRNOG00000070039"; gene_version "2"; transcript_id "ENSRNOT00000112189"; transcript_version "2"; exon_number "3"; gene_source "ensembl"; gene_biotype "lncRNA"; transcript_source "ensembl"; transcript_biotype "lncRNA"; exon_id "ENSRNOE00000639650"; exon_version "2"; tag "Ensembl_canonical";
6	ENSEMBL114_rn	exon	109564855	109566792	1.01339832164344	-	.	gene_id "ENSRNOG00000070039"; transcript_id "ENSRNOG00000070039_tx_2"; exon_id "6_109564855_109566792_-"; exonnum "2"; txlen "2107";
6	ENSEMBL114_rn	exon	109564855	109566792	0.557135980695656	-	.	gene_id "ENSRNOG00000070039"; transcript_id "ENSRNOG00000070039_tx_3"; exon_id "6_109564855_109566792_-"; exonnum "2"; txlen "2239";
6	ENSEMBL114_rn	exon	109564855	109566792	0.348648125845228	-	.	gene_id "ENSRNOG00000070039"; transcript_id "ENSRNOG00000070039_tx_4"; exon_id "6_109564855_109566792_-"; exonnum "2"; txlen "2174";
6	ENSEMBL114_rn	exon	109564855	109566792	0.123073475400237	-	.	gene_id "ENSRNOG00000070039"; transcript_id "ENSRNOG00000070039_tx_6"; exon_id "6_109564855_109566792_-"; exonnum "3"; txlen "2228";
6	ensembl	gene	109564855	109585829	0	-	.	gene_id "ENSRNOG00000070039"; gene_version "2"; gene_source "ensembl"; gene_biotype "lncRNA";
6	ensembl	transcript	109564855	109585829	0	-	.	gene_id "ENSRNOG00000070039"; gene_version "2"; transcript_id "ENSRNOT00000112189"; transcript_version "2"; gene_source "ensembl"; gene_biotype "lncRNA"; transcript_source "ensembl"; transcript_biotype "lncRNA"; tag "Ensembl_canonical";
6	ensembl	exon	109567275	109567328	0	-	.	gene_id "ENSRNOG00000070039"; gene_version "2"; transcript_id "ENSRNOT00000112189"; transcript_version "2"; exon_number "2"; gene_source "ensembl"; gene_biotype "lncRNA"; transcript_source "ensembl"; transcript_biotype "lncRNA"; exon_id "ENSRNOE00000761698"; exon_version "1"; tag "Ensembl_canonical";
6	ENSEMBL114_rn	exon	109567275	109567328	0.123073475400237	-	.	gene_id "ENSRNOG00000070039"; transcript_id "ENSRNOG00000070039_tx_6"; exon_id "6_109567275_109567328_-"; exonnum "2"; txlen "2228";
6	sraer114_ss	exon	109570196	109570431	0.348648125845228	-	.	gene_id "ENSRNOG00000070039"; transcript_id "ENSRNOG00000070039_tx_4"; exon_id "6_109570196_109570431_-"; exonnum "1"; txlen "2174";
6	sraer114_ss	exon	109570196	109570431	0.123073475400237	-	.	gene_id "ENSRNOG00000070039"; transcript_id "ENSRNOG00000070039_tx_6"; exon_id "6_109570196_109570431_-"; exonnum "1"; txlen "2228";
6	sraer114_ss	exon	109570246	109570414	1.01339832164344	-	.	gene_id "ENSRNOG00000070039"; transcript_id "ENSRNOG00000070039_tx_2"; exon_id "6_109570246_109570414_-"; exonnum "1"; txlen "2107";
6	sraer114_ss	exon	109573024	109573324	0.557135980695656	-	.	gene_id "ENSRNOG00000070039"; transcript_id "ENSRNOG00000070039_tx_3"; exon_id "6_109573024_109573324_-"; exonnum "1"; txlen "2239";
6	ensembl	exon	109585469	109585829	0	-	.	gene_id "ENSRNOG00000070039"; gene_version "2"; transcript_id "ENSRNOT00000112189"; transcript_version "2"; exon_number "1"; gene_source "ensembl"; gene_biotype "lncRNA"; transcript_source "ensembl"; transcript_biotype "lncRNA"; exon_id "ENSRNOE00000752829"; exon_version "1"; tag "Ensembl_canonical";
6	sraer114_es	exon	109587717	109588068	5.41888109850714	-	.	gene_id "sraer114_gene_39862_1"; transcript_id "sraer114_gene_39862_1_tx_1"; exon_id "6_109587717_109588068_-"; exonnum "2"; txlen "527";
6	sraer114_ss	exon	109589280	109589454	5.41888109850714	-	.	gene_id "sraer114_gene_39862_1"; transcript_id "sraer114_gene_39862_1_tx_1"; exon_id "6_109589280_109589454_-"; exonnum "1"; txlen "527";
6	sraer114_es	exon	109605552	109605714	0.533082278173699	-	.	gene_id "sraer114_gene_42270"; transcript_id "sraer114_gene_42270_tx_1"; exon_id "6_109605552_109605714_-"; exonnum "3"; txlen "501";
6	sraer114_mid	exon	109606354	109606565	0.533082278173699	-	.	gene_id "sraer114_gene_42270"; transcript_id "sraer114_gene_42270_tx_1"; exon_id "6_109606354_109606565_-"; exonnum "2"; txlen "501";
6	sraer114_es	exon	109620130	109620389	0.124682865152504	-	.	gene_id "sraer114_gene_42270"; transcript_id "sraer114_gene_42270_tx_11"; exon_id "6_109620130_109620389_-"; exonnum "2"; txlen "503";
6	sraer114_ss	exon	109625772	109625897	0.533082278173699	-	.	gene_id "sraer114_gene_42270"; transcript_id "sraer114_gene_42270_tx_1"; exon_id "6_109625772_109625897_-"; exonnum "1"; txlen "501";
6	sraer114_es	exon	109634578	109634998	0.524812474377436	-	.	gene_id "sraer114_gene_42270"; transcript_id "sraer114_gene_42270_tx_2"; exon_id "6_109634578_109634998_-"; exonnum "2"; txlen "664";
6	sraer114_es	exon	109642056	109642341	0.0676179106031815	-	.	gene_id "sraer114_gene_42270"; transcript_id "sraer114_gene_42270_tx_14"; exon_id "6_109642056_109642341_-"; exonnum "3"; txlen "859";
6	sraer114_es	exon	109642056	109642341	0.0676179106031815	-	.	gene_id "sraer114_gene_42270"; transcript_id "sraer114_gene_42270_tx_15"; exon_id "6_109642056_109642341_-"; exonnum "4"; txlen "990";
6	sraer114_es	exon	109642056	109642341	0.00465343489444354	-	.	gene_id "sraer114_gene_42270"; transcript_id "sraer114_gene_42270_tx_20"; exon_id "6_109642056_109642341_-"; exonnum "6"; txlen "1304";
6	sraer114_es	exon	109650810	109651011	0.0821074628752918	-	.	gene_id "sraer114_gene_42270"; transcript_id "sraer114_gene_42270_tx_12"; exon_id "6_109650810_109651011_-"; exonnum "3"; txlen "775";
6	sraer114_es	exon	109650810	109651011	0.0821074628752918	-	.	gene_id "sraer114_gene_42270"; transcript_id "sraer114_gene_42270_tx_13"; exon_id "6_109650810_109651011_-"; exonnum "4"; txlen "906";
6	sraer114_es	exon	109650810	109651011	0.0219376216452338	-	.	gene_id "sraer114_gene_42270"; transcript_id "sraer114_gene_42270_tx_19"; exon_id "6_109650810_109651011_-"; exonnum "6"; txlen "1220";
6	sraer114_mid	exon	109660105	109660278	0.0219376216452338	-	.	gene_id "sraer114_gene_42270"; transcript_id "sraer114_gene_42270_tx_19"; exon_id "6_109660105_109660278_-"; exonnum "5"; txlen "1220";
6	sraer114_mid	exon	109660105	109660278	0.00465343489444354	-	.	gene_id "sraer114_gene_42270"; transcript_id "sraer114_gene_42270_tx_20"; exon_id "6_109660105_109660278_-"; exonnum "5"; txlen "1304";
6	sraer114_mid	exon	109660570	109660709	0.0219376216452338	-	.	gene_id "sraer114_gene_42270"; transcript_id "sraer114_gene_42270_tx_19"; exon_id "6_109660570_109660709_-"; exonnum "4"; txlen "1220";
6	sraer114_mid	exon	109660570	109660709	0.00465343489444354	-	.	gene_id "sraer114_gene_42270"; transcript_id "sraer114_gene_42270_tx_20"; exon_id "6_109660570_109660709_-"; exonnum "4"; txlen "1304";
6	sraer114_mid	exon	109661294	109661536	0.124682865152504	-	.	gene_id "sraer114_gene_42270"; transcript_id "sraer114_gene_42270_tx_11"; exon_id "6_109661294_109661536_-"; exonnum "1"; txlen "503";
6	sraer114_mid	exon	109661294	109661536	0.0821074628752918	-	.	gene_id "sraer114_gene_42270"; transcript_id "sraer114_gene_42270_tx_12"; exon_id "6_109661294_109661536_-"; exonnum "2"; txlen "775";
6	sraer114_mid	exon	109661294	109661536	0.0821074628752918	-	.	gene_id "sraer114_gene_42270"; transcript_id "sraer114_gene_42270_tx_13"; exon_id "6_109661294_109661536_-"; exonnum "3"; txlen "906";
6	sraer114_mid	exon	109661294	109661536	0.0676179106031815	-	.	gene_id "sraer114_gene_42270"; transcript_id "sraer114_gene_42270_tx_14"; exon_id "6_109661294_109661536_-"; exonnum "2"; txlen "859";
6	sraer114_mid	exon	109661294	109661536	0.0676179106031815	-	.	gene_id "sraer114_gene_42270"; transcript_id "sraer114_gene_42270_tx_15"; exon_id "6_109661294_109661536_-"; exonnum "3"; txlen "990";
6	sraer114_mid	exon	109661294	109661536	0.0219376216452338	-	.	gene_id "sraer114_gene_42270"; transcript_id "sraer114_gene_42270_tx_19"; exon_id "6_109661294_109661536_-"; exonnum "3"; txlen "1220";
6	sraer114_mid	exon	109661294	109661536	0.524812474377436	-	.	gene_id "sraer114_gene_42270"; transcript_id "sraer114_gene_42270_tx_2"; exon_id "6_109661294_109661536_-"; exonnum "1"; txlen "664";
6	sraer114_mid	exon	109661294	109661536	0.00465343489444354	-	.	gene_id "sraer114_gene_42270"; transcript_id "sraer114_gene_42270_tx_20"; exon_id "6_109661294_109661536_-"; exonnum "3"; txlen "1304";
6	sraer114_mid	exon	109661869	109661999	0.0821074628752918	-	.	gene_id "sraer114_gene_42270"; transcript_id "sraer114_gene_42270_tx_13"; exon_id "6_109661869_109661999_-"; exonnum "2"; txlen "906";
6	sraer114_mid	exon	109661869	109661999	0.0676179106031815	-	.	gene_id "sraer114_gene_42270"; transcript_id "sraer114_gene_42270_tx_15"; exon_id "6_109661869_109661999_-"; exonnum "2"; txlen "990";
6	sraer114_mid	exon	109661869	109661999	0.0219376216452338	-	.	gene_id "sraer114_gene_42270"; transcript_id "sraer114_gene_42270_tx_19"; exon_id "6_109661869_109661999_-"; exonnum "2"; txlen "1220";
6	sraer114_mid	exon	109661869	109661999	0.00465343489444354	-	.	gene_id "sraer114_gene_42270"; transcript_id "sraer114_gene_42270_tx_20"; exon_id "6_109661869_109661999_-"; exonnum "2"; txlen "1304";
6	sraer114_ss	exon	109662331	109662660	0.0821074628752918	-	.	gene_id "sraer114_gene_42270"; transcript_id "sraer114_gene_42270_tx_12"; exon_id "6_109662331_109662660_-"; exonnum "1"; txlen "775";
6	sraer114_ss	exon	109662331	109662660	0.0821074628752918	-	.	gene_id "sraer114_gene_42270"; transcript_id "sraer114_gene_42270_tx_13"; exon_id "6_109662331_109662660_-"; exonnum "1"; txlen "906";
6	sraer114_ss	exon	109662331	109662660	0.0676179106031815	-	.	gene_id "sraer114_gene_42270"; transcript_id "sraer114_gene_42270_tx_14"; exon_id "6_109662331_109662660_-"; exonnum "1"; txlen "859";
6	sraer114_ss	exon	109662331	109662660	0.0676179106031815	-	.	gene_id "sraer114_gene_42270"; transcript_id "sraer114_gene_42270_tx_15"; exon_id "6_109662331_109662660_-"; exonnum "1"; txlen "990";
6	sraer114_ss	exon	109662331	109662660	0.0219376216452338	-	.	gene_id "sraer114_gene_42270"; transcript_id "sraer114_gene_42270_tx_19"; exon_id "6_109662331_109662660_-"; exonnum "1"; txlen "1220";
6	sraer114_ss	exon	109662331	109662660	0.00465343489444354	-	.	gene_id "sraer114_gene_42270"; transcript_id "sraer114_gene_42270_tx_20"; exon_id "6_109662331_109662660_-"; exonnum "1"; txlen "1304";
6	ensembl	three_prime_utr	109722569	109723510	0	-	.	gene_id "ENSRNOG00000011112"; gene_version "8"; transcript_id "ENSRNOT00000172365"; transcript_version "1"; gene_name "Fam161b"; gene_source "ensembl"; gene_biotype "protein_coding"; transcript_name "Fam161b-203"; transcript_source "ensembl"; transcript_biotype "protein_coding";
6	ensembl	exon	109722569	109723534	0	-	.	gene_id "ENSRNOG00000011112"; gene_version "8"; transcript_id "ENSRNOT00000172365"; transcript_version "1"; exon_number "9"; gene_name "Fam161b"; gene_source "ensembl"; gene_biotype "protein_coding"; transcript_name "Fam161b-203"; transcript_source "ensembl"; transcript_biotype "protein_coding"; exon_id "ENSRNOE00000719880"; exon_version "1";
6	ensembl	transcript	109722569	109738862	0	-	.	gene_id "ENSRNOG00000011112"; gene_version "8"; transcript_id "ENSRNOT00000172365"; transcript_version "1"; gene_name "Fam161b"; gene_source "ensembl"; gene_biotype "protein_coding"; transcript_name "Fam161b-203"; transcript_source "ensembl"; transcript_biotype "protein_coding";
6	ensembl	gene	109722569	109750036	0	-	.	gene_id "ENSRNOG00000011112"; gene_version "8"; gene_name "Fam161b"; gene_source "ensembl"; gene_biotype "protein_coding";
6	sraer114_es	exon	109722935	109723124	16.8184523979402	-	.	gene_id "ENSRNOG00000011112"; transcript_id "ENSRNOG00000011112_tx_2"; exon_id "6_109722935_109723124_-"; exonnum "9"; txlen "2150";
6	sraer114_es	exon	109723330	109723430	99.9071660196334	-	.	gene_id "ENSRNOG00000011112"; transcript_id "ENSRNOG00000011112_tx_1"; exon_id "6_109723330_109723430_-"; exonnum "9"; txlen "2061";
6	ensembl	stop_codon	109723511	109723513	0	-	0	gene_id "ENSRNOG00000011112"; gene_version "8"; transcript_id "ENSRNOT00000172365"; transcript_version "1"; exon_number "9"; gene_name "Fam161b"; gene_source "ensembl"; gene_biotype "protein_coding"; transcript_name "Fam161b-203"; transcript_source "ensembl"; transcript_biotype "protein_coding";
6	ensembl	CDS	109723514	109723534	0	-	0	gene_id "ENSRNOG00000011112"; gene_version "8"; transcript_id "ENSRNOT00000172365"; transcript_version "1"; exon_number "9"; gene_name "Fam161b"; gene_source "ensembl"; gene_biotype "protein_coding"; transcript_name "Fam161b-203"; transcript_source "ensembl"; transcript_biotype "protein_coding"; protein_id "ENSRNOP00000110477"; protein_version "1";
6	ensembl	three_prime_utr	109723561	109723595	0	-	.	gene_id "ENSRNOG00000011112"; gene_version "8"; transcript_id "ENSRNOT00000110567"; transcript_version "2"; gene_name "Fam161b"; gene_source "ensembl"; gene_biotype "protein_coding"; transcript_name "Fam161b-202"; transcript_source "ensembl"; transcript_biotype "protein_coding"; tag "Ensembl_canonical";
6	ensembl	three_prime_utr	109723561	109723595	0	-	.	gene_id "ENSRNOG00000011112"; gene_version "8"; transcript_id "ENSRNOT00000014814"; transcript_version "8"; gene_name "Fam161b"; gene_source "ensembl"; gene_biotype "protein_coding"; transcript_name "Fam161b-201"; transcript_source "ensembl"; transcript_biotype "protein_coding";
6	ensembl	exon	109723561	109723703	0	-	.	gene_id "ENSRNOG00000011112"; gene_version "8"; transcript_id "ENSRNOT00000110567"; transcript_version "2"; exon_number "8"; gene_name "Fam161b"; gene_source "ensembl"; gene_biotype "protein_coding"; transcript_name "Fam161b-202"; transcript_source "ensembl"; transcript_biotype "protein_coding"; exon_id "ENSRNOE00000257917"; exon_version "2"; tag "Ensembl_canonical";
6	ensembl	exon	109723561	109723703	0	-	.	gene_id "ENSRNOG00000011112"; gene_version "8"; transcript_id "ENSRNOT00000014814"; transcript_version "8"; exon_number "8"; gene_name "Fam161b"; gene_source "ensembl"; gene_biotype "protein_coding"; transcript_name "Fam161b-201"; transcript_source "ensembl"; transcript_biotype "protein_coding"; exon_id "ENSRNOE00000257917"; exon_version "2";
6	ENSEMBL114_rn	exon	109723561	109723703	99.9071660196334	-	.	gene_id "ENSRNOG00000011112"; transcript_id "ENSRNOG00000011112_tx_1"; exon_id "6_109723561_109723703_-"; exonnum "8"; txlen "2061";
6	ENSEMBL114_rn	exon	109723561	109723703	16.8184523979402	-	.	gene_id "ENSRNOG00000011112"; transcript_id "ENSRNOG00000011112_tx_2"; exon_id "6_109723561_109723703_-"; exonnum "8"; txlen "2150";
6	ensembl	transcript	109723561	109746717	0	-	.	gene_id "ENSRNOG00000011112"; gene_version "8"; transcript_id "ENSRNOT00000110567"; transcript_version "2"; gene_name "Fam161b"; gene_source "ensembl"; gene_biotype "protein_coding"; transcript_name "Fam161b-202"; transcript_source "ensembl"; transcript_biotype "protein_coding"; tag "Ensembl_canonical";
6	ensembl	transcript	109723561	109750036	0	-	.	gene_id "ENSRNOG00000011112"; gene_version "8"; transcript_id "ENSRNOT00000014814"; transcript_version "8"; gene_name "Fam161b"; gene_source "ensembl"; gene_biotype "protein_coding"; transcript_name "Fam161b-201"; transcript_source "ensembl"; transcript_biotype "protein_coding";
6	ensembl	stop_codon	109723596	109723598	0	-	0	gene_id "ENSRNOG00000011112"; gene_version "8"; transcript_id "ENSRNOT00000110567"; transcript_version "2"; exon_number "8"; gene_name "Fam161b"; gene_source "ensembl"; gene_biotype "protein_coding"; transcript_name "Fam161b-202"; transcript_source "ensembl"; transcript_biotype "protein_coding"; tag "Ensembl_canonical";
6	ensembl	stop_codon	109723596	109723598	0	-	0	gene_id "ENSRNOG00000011112"; gene_version "8"; transcript_id "ENSRNOT00000014814"; transcript_version "8"; exon_number "8"; gene_name "Fam161b"; gene_source "ensembl"; gene_biotype "protein_coding"; transcript_name "Fam161b-201"; transcript_source "ensembl"; transcript_biotype "protein_coding";
6	ensembl	CDS	109723599	109723703	0	-	0	gene_id "ENSRNOG00000011112"; gene_version "8"; transcript_id "ENSRNOT00000110567"; transcript_version "2"; exon_number "8"; gene_name "Fam161b"; gene_source "ensembl"; gene_biotype "protein_coding"; transcript_name "Fam161b-202"; transcript_source "ensembl"; transcript_biotype "protein_coding"; protein_id "ENSRNOP00000092000"; protein_version "2"; tag "Ensembl_canonical";
6	ensembl	CDS	109723599	109723703	0	-	0	gene_id "ENSRNOG00000011112"; gene_version "8"; transcript_id "ENSRNOT00000014814"; transcript_version "8"; exon_number "8"; gene_name "Fam161b"; gene_source "ensembl"; gene_biotype "protein_coding"; transcript_name "Fam161b-201"; transcript_source "ensembl"; transcript_biotype "protein_coding"; protein_id "ENSRNOP00000014814"; protein_version "6";
6	ensembl	exon	109723632	109723703	0	-	.	gene_id "ENSRNOG00000011112"; gene_version "8"; transcript_id "ENSRNOT00000172365"; transcript_version "1"; exon_number "8"; gene_name "Fam161b"; gene_source "ensembl"; gene_biotype "protein_coding"; transcript_name "Fam161b-203"; transcript_source "ensembl"; transcript_biotype "protein_coding"; exon_id "ENSRNOE00000774899"; exon_version "1";
6	ensembl	CDS	109723632	109723703	0	-	0	gene_id "ENSRNOG00000011112"; gene_version "8"; transcript_id "ENSRNOT00000172365"; transcript_version "1"; exon_number "8"; gene_name "Fam161b"; gene_source "ensembl"; gene_biotype "protein_coding"; transcript_name "Fam161b-203"; transcript_source "ensembl"; transcript_biotype "protein_coding"; protein_id "ENSRNOP00000110477"; protein_version "1";
6	ensembl	exon	109725299	109725398	0	-	.	gene_id "ENSRNOG00000011112"; gene_version "8"; transcript_id "ENSRNOT00000172365"; transcript_version "1"; exon_number "7"; gene_name "Fam161b"; gene_source "ensembl"; gene_biotype "protein_coding"; transcript_name "Fam161b-203"; transcript_source "ensembl"; transcript_biotype "protein_coding"; exon_id "ENSRNOE00000257211"; exon_version "1";
6	ensembl	CDS	109725299	109725398	0	-	1	gene_id "ENSRNOG00000011112"; gene_version "8"; transcript_id "ENSRNOT00000172365"; transcript_version "1"; exon_number "7"; gene_name "Fam161b"; gene_source "ensembl"; gene_biotype "protein_coding"; transcript_name "Fam161b-203"; transcript_source "ensembl"; transcript_biotype "protein_coding"; protein_id "ENSRNOP00000110477"; protein_version "1";
6	ensembl	exon	109725299	109725398	0	-	.	gene_id "ENSRNOG00000011112"; gene_version "8"; transcript_id "ENSRNOT00000110567"; transcript_version "2"; exon_number "7"; gene_name "Fam161b"; gene_source "ensembl"; gene_biotype "protein_coding"; transcript_name "Fam161b-202"; transcript_source "ensembl"; transcript_biotype "protein_coding"; exon_id "ENSRNOE00000257211"; exon_version "1"; tag "Ensembl_canonical";
6	ensembl	CDS	109725299	109725398	0	-	1	gene_id "ENSRNOG00000011112"; gene_version "8"; transcript_id "ENSRNOT00000110567"; transcript_version "2"; exon_number "7"; gene_name "Fam161b"; gene_source "ensembl"; gene_biotype "protein_coding"; transcript_name "Fam161b-202"; transcript_source "ensembl"; transcript_biotype "protein_coding"; protein_id "ENSRNOP00000092000"; protein_version "2"; tag "Ensembl_canonical";
6	ensembl	exon	109725299	109725398	0	-	.	gene_id "ENSRNOG00000011112"; gene_version "8"; transcript_id "ENSRNOT00000014814"; transcript_version "8"; exon_number "7"; gene_name "Fam161b"; gene_source "ensembl"; gene_biotype "protein_coding"; transcript_name "Fam161b-201"; transcript_source "ensembl"; transcript_biotype "protein_coding"; exon_id "ENSRNOE00000257211"; exon_version "1";
6	ensembl	CDS	109725299	109725398	0	-	1	gene_id "ENSRNOG00000011112"; gene_version "8"; transcript_id "ENSRNOT00000014814"; transcript_version "8"; exon_number "7"; gene_name "Fam161b"; gene_source "ensembl"; gene_biotype "protein_coding"; transcript_name "Fam161b-201"; transcript_source "ensembl"; transcript_biotype "protein_coding"; protein_id "ENSRNOP00000014814"; protein_version "6";
6	ENSEMBL114_rn	exon	109725299	109725398	99.9071660196334	-	.	gene_id "ENSRNOG00000011112"; transcript_id "ENSRNOG00000011112_tx_1"; exon_id "6_109725299_109725398_-"; exonnum "7"; txlen "2061";
6	ENSEMBL114_rn	exon	109725299	109725398	16.8184523979402	-	.	gene_id "ENSRNOG00000011112"; transcript_id "ENSRNOG00000011112_tx_2"; exon_id "6_109725299_109725398_-"; exonnum "7"; txlen "2150";
6	ensembl	exon	109725623	109725787	0	-	.	gene_id "ENSRNOG00000011112"; gene_version "8"; transcript_id "ENSRNOT00000172365"; transcript_version "1"; exon_number "6"; gene_name "Fam161b"; gene_source "ensembl"; gene_biotype "protein_coding"; transcript_name "Fam161b-203"; transcript_source "ensembl"; transcript_biotype "protein_coding"; exon_id "ENSRNOE00000104919"; exon_version "1";
6	ensembl	CDS	109725623	109725787	0	-	1	gene_id "ENSRNOG00000011112"; gene_version "8"; transcript_id "ENSRNOT00000172365"; transcript_version "1"; exon_number "6"; gene_name "Fam161b"; gene_source "ensembl"; gene_biotype "protein_coding"; transcript_name "Fam161b-203"; transcript_source "ensembl"; transcript_biotype "protein_coding"; protein_id "ENSRNOP00000110477"; protein_version "1";
6	ensembl	exon	109725623	109725787	0	-	.	gene_id "ENSRNOG00000011112"; gene_version "8"; transcript_id "ENSRNOT00000110567"; transcript_version "2"; exon_number "6"; gene_name "Fam161b"; gene_source "ensembl"; gene_biotype "protein_coding"; transcript_name "Fam161b-202"; transcript_source "ensembl"; transcript_biotype "protein_coding"; exon_id "ENSRNOE00000104919"; exon_version "1"; tag "Ensembl_canonical";
6	ensembl	CDS	109725623	109725787	0	-	1	gene_id "ENSRNOG00000011112"; gene_version "8"; transcript_id "ENSRNOT00000110567"; transcript_version "2"; exon_number "6"; gene_name "Fam161b"; gene_source "ensembl"; gene_biotype "protein_coding"; transcript_name "Fam161b-202"; transcript_source "ensembl"; transcript_biotype "protein_coding"; protein_id "ENSRNOP00000092000"; protein_version "2"; tag "Ensembl_canonical";
6	ensembl	exon	109725623	109725787	0	-	.	gene_id "ENSRNOG00000011112"; gene_version "8"; transcript_id "ENSRNOT00000014814"; transcript_version "8"; exon_number "6"; gene_name "Fam161b"; gene_source "ensembl"; gene_biotype "protein_coding"; transcript_name "Fam161b-201"; transcript_source "ensembl"; transcript_biotype "protein_coding"; exon_id "ENSRNOE00000104919"; exon_version "1";
6	ensembl	CDS	109725623	109725787	0	-	1	gene_id "ENSRNOG00000011112"; gene_version "8"; transcript_id "ENSRNOT00000014814"; transcript_version "8"; exon_number "6"; gene_name "Fam161b"; gene_source "ensembl"; gene_biotype "protein_coding"; transcript_name "Fam161b-201"; transcript_source "ensembl"; transcript_biotype "protein_coding"; protein_id "ENSRNOP00000014814"; protein_version "6";
6	ENSEMBL114_rn	exon	109725623	109725787	99.9071660196334	-	.	gene_id "ENSRNOG00000011112"; transcript_id "ENSRNOG00000011112_tx_1"; exon_id "6_109725623_109725787_-"; exonnum "6"; txlen "2061";
6	ENSEMBL114_rn	exon	109725623	109725787	16.8184523979402	-	.	gene_id "ENSRNOG00000011112"; transcript_id "ENSRNOG00000011112_tx_2"; exon_id "6_109725623_109725787_-"; exonnum "6"; txlen "2150";
6	ensembl	exon	109731120	109731247	0	-	.	gene_id "ENSRNOG00000011112"; gene_version "8"; transcript_id "ENSRNOT00000172365"; transcript_version "1"; exon_number "5"; gene_name "Fam161b"; gene_source "ensembl"; gene_biotype "protein_coding"; transcript_name "Fam161b-203"; transcript_source "ensembl"; transcript_biotype "protein_coding"; exon_id "ENSRNOE00000104864"; exon_version "4";
6	ensembl	CDS	109731120	109731247	0	-	0	gene_id "ENSRNOG00000011112"; gene_version "8"; transcript_id "ENSRNOT00000172365"; transcript_version "1"; exon_number "5"; gene_name "Fam161b"; gene_source "ensembl"; gene_biotype "protein_coding"; transcript_name "Fam161b-203"; transcript_source "ensembl"; transcript_biotype "protein_coding"; protein_id "ENSRNOP00000110477"; protein_version "1";
6	ensembl	exon	109731120	109731247	0	-	.	gene_id "ENSRNOG00000011112"; gene_version "8"; transcript_id "ENSRNOT00000110567"; transcript_version "2"; exon_number "5"; gene_name "Fam161b"; gene_source "ensembl"; gene_biotype "protein_coding"; transcript_name "Fam161b-202"; transcript_source "ensembl"; transcript_biotype "protein_coding"; exon_id "ENSRNOE00000104864"; exon_version "4"; tag "Ensembl_canonical";
6	ensembl	CDS	109731120	109731247	0	-	0	gene_id "ENSRNOG00000011112"; gene_version "8"; transcript_id "ENSRNOT00000110567"; transcript_version "2"; exon_number "5"; gene_name "Fam161b"; gene_source "ensembl"; gene_biotype "protein_coding"; transcript_name "Fam161b-202"; transcript_source "ensembl"; transcript_biotype "protein_coding"; protein_id "ENSRNOP00000092000"; protein_version "2"; tag "Ensembl_canonical";
6	ensembl	exon	109731120	109731247	0	-	.	gene_id "ENSRNOG00000011112"; gene_version "8"; transcript_id "ENSRNOT00000014814"; transcript_version "8"; exon_number "5"; gene_name "Fam161b"; gene_source "ensembl"; gene_biotype "protein_coding"; transcript_name "Fam161b-201"; transcript_source "ensembl"; transcript_biotype "protein_coding"; exon_id "ENSRNOE00000104864"; exon_version "4";
6	ensembl	CDS	109731120	109731247	0	-	0	gene_id "ENSRNOG00000011112"; gene_version "8"; transcript_id "ENSRNOT00000014814"; transcript_version "8"; exon_number "5"; gene_name "Fam161b"; gene_source "ensembl"; gene_biotype "protein_coding"; transcript_name "Fam161b-201"; transcript_source "ensembl"; transcript_biotype "protein_coding"; protein_id "ENSRNOP00000014814"; protein_version "6";
6	ENSEMBL114_rn	exon	109731120	109731247	99.9071660196334	-	.	gene_id "ENSRNOG00000011112"; transcript_id "ENSRNOG00000011112_tx_1"; exon_id "6_109731120_109731247_-"; exonnum "5"; txlen "2061";
6	ENSEMBL114_rn	exon	109731120	109731247	16.8184523979402	-	.	gene_id "ENSRNOG00000011112"; transcript_id "ENSRNOG00000011112_tx_2"; exon_id "6_109731120_109731247_-"; exonnum "5"; txlen "2150";
6	ensembl	exon	109732023	109732372	0	-	.	gene_id "ENSRNOG00000011112"; gene_version "8"; transcript_id "ENSRNOT00000172365"; transcript_version "1"; exon_number "4"; gene_name "Fam161b"; gene_source "ensembl"; gene_biotype "protein_coding"; transcript_name "Fam161b-203"; transcript_source "ensembl"; transcript_biotype "protein_coding"; exon_id "ENSRNOE00000104801"; exon_version "4";
6	ensembl	CDS	109732023	109732372	0	-	2	gene_id "ENSRNOG00000011112"; gene_version "8"; transcript_id "ENSRNOT00000172365"; transcript_version "1"; exon_number "4"; gene_name "Fam161b"; gene_source "ensembl"; gene_biotype "protein_coding"; transcript_name "Fam161b-203"; transcript_source "ensembl"; transcript_biotype "protein_coding"; protein_id "ENSRNOP00000110477"; protein_version "1";
6	ensembl	exon	109732023	109732372	0	-	.	gene_id "ENSRNOG00000011112"; gene_version "8"; transcript_id "ENSRNOT00000110567"; transcript_version "2"; exon_number "4"; gene_name "Fam161b"; gene_source "ensembl"; gene_biotype "protein_coding"; transcript_name "Fam161b-202"; transcript_source "ensembl"; transcript_biotype "protein_coding"; exon_id "ENSRNOE00000104801"; exon_version "4"; tag "Ensembl_canonical";
6	ensembl	CDS	109732023	109732372	0	-	2	gene_id "ENSRNOG00000011112"; gene_version "8"; transcript_id "ENSRNOT00000110567"; transcript_version "2"; exon_number "4"; gene_name "Fam161b"; gene_source "ensembl"; gene_biotype "protein_coding"; transcript_name "Fam161b-202"; transcript_source "ensembl"; transcript_biotype "protein_coding"; protein_id "ENSRNOP00000092000"; protein_version "2"; tag "Ensembl_canonical";
6	ensembl	exon	109732023	109732372	0	-	.	gene_id "ENSRNOG00000011112"; gene_version "8"; transcript_id "ENSRNOT00000014814"; transcript_version "8"; exon_number "4"; gene_name "Fam161b"; gene_source "ensembl"; gene_biotype "protein_coding"; transcript_name "Fam161b-201"; transcript_source "ensembl"; transcript_biotype "protein_coding"; exon_id "ENSRNOE00000104801"; exon_version "4";
6	ensembl	CDS	109732023	109732372	0	-	2	gene_id "ENSRNOG00000011112"; gene_version "8"; transcript_id "ENSRNOT00000014814"; transcript_version "8"; exon_number "4"; gene_name "Fam161b"; gene_source "ensembl"; gene_biotype "protein_coding"; transcript_name "Fam161b-201"; transcript_source "ensembl"; transcript_biotype "protein_coding"; protein_id "ENSRNOP00000014814"; protein_version "6";
6	ENSEMBL114_rn	exon	109732023	109732372	99.9071660196334	-	.	gene_id "ENSRNOG00000011112"; transcript_id "ENSRNOG00000011112_tx_1"; exon_id "6_109732023_109732372_-"; exonnum "4"; txlen "2061";
6	ENSEMBL114_rn	exon	109732023	109732372	16.8184523979402	-	.	gene_id "ENSRNOG00000011112"; transcript_id "ENSRNOG00000011112_tx_2"; exon_id "6_109732023_109732372_-"; exonnum "4"; txlen "2150";
6	ensembl	exon	109733123	109733676	0	-	.	gene_id "ENSRNOG00000011112"; gene_version "8"; transcript_id "ENSRNOT00000172365"; transcript_version "1"; exon_number "3"; gene_name "Fam161b"; gene_source "ensembl"; gene_biotype "protein_coding"; transcript_name "Fam161b-203"; transcript_source "ensembl"; transcript_biotype "protein_coding"; exon_id "ENSRNOE00000104744"; exon_version "2";
6	ensembl	CDS	109733123	109733676	0	-	1	gene_id "ENSRNOG00000011112"; gene_version "8"; transcript_id "ENSRNOT00000172365"; transcript_version "1"; exon_number "3"; gene_name "Fam161b"; gene_source "ensembl"; gene_biotype "protein_coding"; transcript_name "Fam161b-203"; transcript_source "ensembl"; transcript_biotype "protein_coding"; protein_id "ENSRNOP00000110477"; protein_version "1";
6	ensembl	exon	109733123	109733676	0	-	.	gene_id "ENSRNOG00000011112"; gene_version "8"; transcript_id "ENSRNOT00000110567"; transcript_version "2"; exon_number "3"; gene_name "Fam161b"; gene_source "ensembl"; gene_biotype "protein_coding"; transcript_name "Fam161b-202"; transcript_source "ensembl"; transcript_biotype "protein_coding"; exon_id "ENSRNOE00000104744"; exon_version "2"; tag "Ensembl_canonical";
6	ensembl	CDS	109733123	109733676	0	-	1	gene_id "ENSRNOG00000011112"; gene_version "8"; transcript_id "ENSRNOT00000110567"; transcript_version "2"; exon_number "3"; gene_name "Fam161b"; gene_source "ensembl"; gene_biotype "protein_coding"; transcript_name "Fam161b-202"; transcript_source "ensembl"; transcript_biotype "protein_coding"; protein_id "ENSRNOP00000092000"; protein_version "2"; tag "Ensembl_canonical";
6	ensembl	exon	109733123	109733676	0	-	.	gene_id "ENSRNOG00000011112"; gene_version "8"; transcript_id "ENSRNOT00000014814"; transcript_version "8"; exon_number "3"; gene_name "Fam161b"; gene_source "ensembl"; gene_biotype "protein_coding"; transcript_name "Fam161b-201"; transcript_source "ensembl"; transcript_biotype "protein_coding"; exon_id "ENSRNOE00000104744"; exon_version "2";
6	ensembl	CDS	109733123	109733676	0	-	1	gene_id "ENSRNOG00000011112"; gene_version "8"; transcript_id "ENSRNOT00000014814"; transcript_version "8"; exon_number "3"; gene_name "Fam161b"; gene_source "ensembl"; gene_biotype "protein_coding"; transcript_name "Fam161b-201"; transcript_source "ensembl"; transcript_biotype "protein_coding"; protein_id "ENSRNOP00000014814"; protein_version "6";
6	ENSEMBL114_rn	exon	109733123	109733676	99.9071660196334	-	.	gene_id "ENSRNOG00000011112"; transcript_id "ENSRNOG00000011112_tx_1"; exon_id "6_109733123_109733676_-"; exonnum "3"; txlen "2061";
6	ENSEMBL114_rn	exon	109733123	109733676	16.8184523979402	-	.	gene_id "ENSRNOG00000011112"; transcript_id "ENSRNOG00000011112_tx_2"; exon_id "6_109733123_109733676_-"; exonnum "3"; txlen "2150";
6	ensembl	exon	109734931	109735253	0	-	.	gene_id "ENSRNOG00000011112"; gene_version "8"; transcript_id "ENSRNOT00000172365"; transcript_version "1"; exon_number "2"; gene_name "Fam161b"; gene_source "ensembl"; gene_biotype "protein_coding"; transcript_name "Fam161b-203"; transcript_source "ensembl"; transcript_biotype "protein_coding"; exon_id "ENSRNOE00000104545"; exon_version "2";
6	ensembl	CDS	109734931	109735253	0	-	0	gene_id "ENSRNOG00000011112"; gene_version "8"; transcript_id "ENSRNOT00000172365"; transcript_version "1"; exon_number "2"; gene_name "Fam161b"; gene_source "ensembl"; gene_biotype "protein_coding"; transcript_name "Fam161b-203"; transcript_source "ensembl"; transcript_biotype "protein_coding"; protein_id "ENSRNOP00000110477"; protein_version "1";
6	ensembl	exon	109734931	109735253	0	-	.	gene_id "ENSRNOG00000011112"; gene_version "8"; transcript_id "ENSRNOT00000110567"; transcript_version "2"; exon_number "2"; gene_name "Fam161b"; gene_source "ensembl"; gene_biotype "protein_coding"; transcript_name "Fam161b-202"; transcript_source "ensembl"; transcript_biotype "protein_coding"; exon_id "ENSRNOE00000104545"; exon_version "2"; tag "Ensembl_canonical";
6	ensembl	CDS	109734931	109735253	0	-	0	gene_id "ENSRNOG00000011112"; gene_version "8"; transcript_id "ENSRNOT00000110567"; transcript_version "2"; exon_number "2"; gene_name "Fam161b"; gene_source "ensembl"; gene_biotype "protein_coding"; transcript_name "Fam161b-202"; transcript_source "ensembl"; transcript_biotype "protein_coding"; protein_id "ENSRNOP00000092000"; protein_version "2"; tag "Ensembl_canonical";
6	ensembl	exon	109734931	109735253	0	-	.	gene_id "ENSRNOG00000011112"; gene_version "8"; transcript_id "ENSRNOT00000014814"; transcript_version "8"; exon_number "2"; gene_name "Fam161b"; gene_source "ensembl"; gene_biotype "protein_coding"; transcript_name "Fam161b-201"; transcript_source "ensembl"; transcript_biotype "protein_coding"; exon_id "ENSRNOE00000104545"; exon_version "2";
6	ensembl	CDS	109734931	109735253	0	-	0	gene_id "ENSRNOG00000011112"; gene_version "8"; transcript_id "ENSRNOT00000014814"; transcript_version "8"; exon_number "2"; gene_name "Fam161b"; gene_source "ensembl"; gene_biotype "protein_coding"; transcript_name "Fam161b-201"; transcript_source "ensembl"; transcript_biotype "protein_coding"; protein_id "ENSRNOP00000014814"; protein_version "6";
6	ENSEMBL114_rn	exon	109734931	109735253	99.9071660196334	-	.	gene_id "ENSRNOG00000011112"; transcript_id "ENSRNOG00000011112_tx_1"; exon_id "6_109734931_109735253_-"; exonnum "2"; txlen "2061";
6	ENSEMBL114_rn	exon	109734931	109735253	16.8184523979402	-	.	gene_id "ENSRNOG00000011112"; transcript_id "ENSRNOG00000011112_tx_2"; exon_id "6_109734931_109735253_-"; exonnum "2"; txlen "2150";
6	ensembl	CDS	109738666	109738719	0	-	0	gene_id "ENSRNOG00000011112"; gene_version "8"; transcript_id "ENSRNOT00000172365"; transcript_version "1"; exon_number "1"; gene_name "Fam161b"; gene_source "ensembl"; gene_biotype "protein_coding"; transcript_name "Fam161b-203"; transcript_source "ensembl"; transcript_biotype "protein_coding"; protein_id "ENSRNOP00000110477"; protein_version "1";
6	ensembl	exon	109738666	109738862	0	-	.	gene_id "ENSRNOG00000011112"; gene_version "8"; transcript_id "ENSRNOT00000172365"; transcript_version "1"; exon_number "1"; gene_name "Fam161b"; gene_source "ensembl"; gene_biotype "protein_coding"; transcript_name "Fam161b-203"; transcript_source "ensembl"; transcript_biotype "protein_coding"; exon_id "ENSRNOE00000761101"; exon_version "1";
6	ENSEMBL114_rn	exon	109738666	109738862	99.9071660196334	-	.	gene_id "ENSRNOG00000011112"; transcript_id "ENSRNOG00000011112_tx_1"; exon_id "6_109738666_109738862_-"; exonnum "1"; txlen "2061";
6	ENSEMBL114_rn	exon	109738666	109738862	16.8184523979402	-	.	gene_id "ENSRNOG00000011112"; transcript_id "ENSRNOG00000011112_tx_2"; exon_id "6_109738666_109738862_-"; exonnum "1"; txlen "2150";
6	ensembl	start_codon	109738717	109738719	0	-	0	gene_id "ENSRNOG00000011112"; gene_version "8"; transcript_id "ENSRNOT00000172365"; transcript_version "1"; exon_number "1"; gene_name "Fam161b"; gene_source "ensembl"; gene_biotype "protein_coding"; transcript_name "Fam161b-203"; transcript_source "ensembl"; transcript_biotype "protein_coding";
6	ensembl	five_prime_utr	109738720	109738862	0	-	.	gene_id "ENSRNOG00000011112"; gene_version "8"; transcript_id "ENSRNOT00000172365"; transcript_version "1"; gene_name "Fam161b"; gene_source "ensembl"; gene_biotype "protein_coding"; transcript_name "Fam161b-203"; transcript_source "ensembl"; transcript_biotype "protein_coding";
6	ensembl	CDS	109746393	109746518	0	-	0	gene_id "ENSRNOG00000011112"; gene_version "8"; transcript_id "ENSRNOT00000110567"; transcript_version "2"; exon_number "1"; gene_name "Fam161b"; gene_source "ensembl"; gene_biotype "protein_coding"; transcript_name "Fam161b-202"; transcript_source "ensembl"; transcript_biotype "protein_coding"; protein_id "ENSRNOP00000092000"; protein_version "2"; tag "Ensembl_canonical";
6	ensembl	exon	109746393	109746717	0	-	.	gene_id "ENSRNOG00000011112"; gene_version "8"; transcript_id "ENSRNOT00000110567"; transcript_version "2"; exon_number "1"; gene_name "Fam161b"; gene_source "ensembl"; gene_biotype "protein_coding"; transcript_name "Fam161b-202"; transcript_source "ensembl"; transcript_biotype "protein_coding"; exon_id "ENSRNOE00000726199"; exon_version "1"; tag "Ensembl_canonical";
6	ensembl	start_codon	109746516	109746518	0	-	0	gene_id "ENSRNOG00000011112"; gene_version "8"; transcript_id "ENSRNOT00000110567"; transcript_version "2"; exon_number "1"; gene_name "Fam161b"; gene_source "ensembl"; gene_biotype "protein_coding"; transcript_name "Fam161b-202"; transcript_source "ensembl"; transcript_biotype "protein_coding"; tag "Ensembl_canonical";
6	ensembl	five_prime_utr	109746519	109746717	0	-	.	gene_id "ENSRNOG00000011112"; gene_version "8"; transcript_id "ENSRNOT00000110567"; transcript_version "2"; gene_name "Fam161b"; gene_source "ensembl"; gene_biotype "protein_coding"; transcript_name "Fam161b-202"; transcript_source "ensembl"; transcript_biotype "protein_coding"; tag "Ensembl_canonical";
6	ensembl	CDS	109749826	109749837	0	-	0	gene_id "ENSRNOG00000011112"; gene_version "8"; transcript_id "ENSRNOT00000014814"; transcript_version "8"; exon_number "1"; gene_name "Fam161b"; gene_source "ensembl"; gene_biotype "protein_coding"; transcript_name "Fam161b-201"; transcript_source "ensembl"; transcript_biotype "protein_coding"; protein_id "ENSRNOP00000014814"; protein_version "6";
6	ensembl	exon	109749826	109750036	0	-	.	gene_id "ENSRNOG00000011112"; gene_version "8"; transcript_id "ENSRNOT00000014814"; transcript_version "8"; exon_number "1"; gene_name "Fam161b"; gene_source "ensembl"; gene_biotype "protein_coding"; transcript_name "Fam161b-201"; transcript_source "ensembl"; transcript_biotype "protein_coding"; exon_id "ENSRNOE00000715516"; exon_version "1";
6	ensembl	start_codon	109749835	109749837	0	-	0	gene_id "ENSRNOG00000011112"; gene_version "8"; transcript_id "ENSRNOT00000014814"; transcript_version "8"; exon_number "1"; gene_name "Fam161b"; gene_source "ensembl"; gene_biotype "protein_coding"; transcript_name "Fam161b-201"; transcript_source "ensembl"; transcript_biotype "protein_coding";
6	ensembl	five_prime_utr	109749838	109750036	0	-	.	gene_id "ENSRNOG00000011112"; gene_version "8"; transcript_id "ENSRNOT00000014814"; transcript_version "8"; gene_name "Fam161b"; gene_source "ensembl"; gene_biotype "protein_coding"; transcript_name "Fam161b-201"; transcript_source "ensembl"; transcript_biotype "protein_coding";
6	ensembl	three_prime_utr	109753204	109753491	0	-	.	gene_id "ENSRNOG00000033206"; gene_version "6"; transcript_id "ENSRNOT00000041163"; transcript_version "5"; gene_name "Entpd5"; gene_source "ensembl"; gene_biotype "protein_coding"; transcript_name "Entpd5-201"; transcript_source "ensembl"; transcript_biotype "protein_coding";
6	ensembl	three_prime_utr	109753204	109753491	0	-	.	gene_id "ENSRNOG00000033206"; gene_version "6"; transcript_id "ENSRNOT00000097901"; transcript_version "2"; gene_name "Entpd5"; gene_source "ensembl"; gene_biotype "protein_coding"; transcript_name "Entpd5-202"; transcript_source "ensembl"; transcript_biotype "protein_coding"; tag "Ensembl_canonical";
6	ensembl	exon	109753204	109753578	0	-	.	gene_id "ENSRNOG00000033206"; gene_version "6"; transcript_id "ENSRNOT00000041163"; transcript_version "5"; exon_number "15"; gene_name "Entpd5"; gene_source "ensembl"; gene_biotype "protein_coding"; transcript_name "Entpd5-201"; transcript_source "ensembl"; transcript_biotype "protein_coding"; exon_id "ENSRNOE00000754678"; exon_version "1";
6	ensembl	exon	109753204	109753578	0	-	.	gene_id "ENSRNOG00000033206"; gene_version "6"; transcript_id "ENSRNOT00000097901"; transcript_version "2"; exon_number "15"; gene_name "Entpd5"; gene_source "ensembl"; gene_biotype "protein_coding"; transcript_name "Entpd5-202"; transcript_source "ensembl"; transcript_biotype "protein_coding"; exon_id "ENSRNOE00000754678"; exon_version "1"; tag "Ensembl_canonical";
6	ENSEMBL114_rn	exon	109753204	109753578	91.0606692178577	-	.	gene_id "ENSRNOG00000033206"; transcript_id "ENSRNOG00000033206_tx_2"; exon_id "6_109753204_109753578_-"; exonnum "15"; txlen "1825";
6	ENSEMBL114_rn	exon	109753204	109753578	61.1594577422248	-	.	gene_id "ENSRNOG00000033206"; transcript_id "ENSRNOG00000033206_tx_3"; exon_id "6_109753204_109753578_-"; exonnum "16"; txlen "2530";
6	ensembl	transcript	109753204	109783122	0	-	.	gene_id "ENSRNOG00000033206"; gene_version "6"; transcript_id "ENSRNOT00000041163"; transcript_version "5"; gene_name "Entpd5"; gene_source "ensembl"; gene_biotype "protein_coding"; transcript_name "Entpd5-201"; transcript_source "ensembl"; transcript_biotype "protein_coding";
6	ensembl	gene	109753204	109786495	0	-	.	gene_id "ENSRNOG00000033206"; gene_version "6"; gene_name "Entpd5"; gene_source "ensembl"; gene_biotype "protein_coding";
6	ensembl	transcript	109753204	109786495	0	-	.	gene_id "ENSRNOG00000033206"; gene_version "6"; transcript_id "ENSRNOT00000097901"; transcript_version "2"; gene_name "Entpd5"; gene_source "ensembl"; gene_biotype "protein_coding"; transcript_name "Entpd5-202"; transcript_source "ensembl"; transcript_biotype "protein_coding"; tag "Ensembl_canonical";
6	ensembl	stop_codon	109753492	109753494	0	-	0	gene_id "ENSRNOG00000033206"; gene_version "6"; transcript_id "ENSRNOT00000041163"; transcript_version "5"; exon_number "15"; gene_name "Entpd5"; gene_source "ensembl"; gene_biotype "protein_coding"; transcript_name "Entpd5-201"; transcript_source "ensembl"; transcript_biotype "protein_coding";
6	ensembl	stop_codon	109753492	109753494	0	-	0	gene_id "ENSRNOG00000033206"; gene_version "6"; transcript_id "ENSRNOT00000097901"; transcript_version "2"; exon_number "15"; gene_name "Entpd5"; gene_source "ensembl"; gene_biotype "protein_coding"; transcript_name "Entpd5-202"; transcript_source "ensembl"; transcript_biotype "protein_coding"; tag "Ensembl_canonical";
6	ensembl	CDS	109753495	109753578	0	-	0	gene_id "ENSRNOG00000033206"; gene_version "6"; transcript_id "ENSRNOT00000041163"; transcript_version "5"; exon_number "15"; gene_name "Entpd5"; gene_source "ensembl"; gene_biotype "protein_coding"; transcript_name "Entpd5-201"; transcript_source "ensembl"; transcript_biotype "protein_coding"; protein_id "ENSRNOP00000041026"; protein_version "5";
6	ensembl	CDS	109753495	109753578	0	-	0	gene_id "ENSRNOG00000033206"; gene_version "6"; transcript_id "ENSRNOT00000097901"; transcript_version "2"; exon_number "15"; gene_name "Entpd5"; gene_source "ensembl"; gene_biotype "protein_coding"; transcript_name "Entpd5-202"; transcript_source "ensembl"; transcript_biotype "protein_coding"; protein_id "ENSRNOP00000083944"; protein_version "1"; tag "Ensembl_canonical";
6	ensembl	exon	109755312	109755427	0	-	.	gene_id "ENSRNOG00000033206"; gene_version "6"; transcript_id "ENSRNOT00000041163"; transcript_version "5"; exon_number "14"; gene_name "Entpd5"; gene_source "ensembl"; gene_biotype "protein_coding"; transcript_name "Entpd5-201"; transcript_source "ensembl"; transcript_biotype "protein_coding"; exon_id "ENSRNOE00000308668"; exon_version "1";
6	ensembl	CDS	109755312	109755427	0	-	2	gene_id "ENSRNOG00000033206"; gene_version "6"; transcript_id "ENSRNOT00000041163"; transcript_version "5"; exon_number "14"; gene_name "Entpd5"; gene_source "ensembl"; gene_biotype "protein_coding"; transcript_name "Entpd5-201"; transcript_source "ensembl"; transcript_biotype "protein_coding"; protein_id "ENSRNOP00000041026"; protein_version "5";
6	ensembl	exon	109755312	109755427	0	-	.	gene_id "ENSRNOG00000033206"; gene_version "6"; transcript_id "ENSRNOT00000097901"; transcript_version "2"; exon_number "14"; gene_name "Entpd5"; gene_source "ensembl"; gene_biotype "protein_coding"; transcript_name "Entpd5-202"; transcript_source "ensembl"; transcript_biotype "protein_coding"; exon_id "ENSRNOE00000308668"; exon_version "1"; tag "Ensembl_canonical";
6	ensembl	CDS	109755312	109755427	0	-	2	gene_id "ENSRNOG00000033206"; gene_version "6"; transcript_id "ENSRNOT00000097901"; transcript_version "2"; exon_number "14"; gene_name "Entpd5"; gene_source "ensembl"; gene_biotype "protein_coding"; transcript_name "Entpd5-202"; transcript_source "ensembl"; transcript_biotype "protein_coding"; protein_id "ENSRNOP00000083944"; protein_version "1"; tag "Ensembl_canonical";
6	ENSEMBL114_rn	exon	109755312	109755427	91.0606692178577	-	.	gene_id "ENSRNOG00000033206"; transcript_id "ENSRNOG00000033206_tx_2"; exon_id "6_109755312_109755427_-"; exonnum "14"; txlen "1825";
6	ENSEMBL114_rn	exon	109755312	109755427	61.1594577422248	-	.	gene_id "ENSRNOG00000033206"; transcript_id "ENSRNOG00000033206_tx_3"; exon_id "6_109755312_109755427_-"; exonnum "15"; txlen "2530";
6	ensembl	exon	109756679	109756735	0	-	.	gene_id "ENSRNOG00000033206"; gene_version "6"; transcript_id "ENSRNOT00000041163"; transcript_version "5"; exon_number "13"; gene_name "Entpd5"; gene_source "ensembl"; gene_biotype "protein_coding"; transcript_name "Entpd5-201"; transcript_source "ensembl"; transcript_biotype "protein_coding"; exon_id "ENSRNOE00000106507"; exon_version "1";
6	ensembl	CDS	109756679	109756735	0	-	2	gene_id "ENSRNOG00000033206"; gene_version "6"; transcript_id "ENSRNOT00000041163"; transcript_version "5"; exon_number "13"; gene_name "Entpd5"; gene_source "ensembl"; gene_biotype "protein_coding"; transcript_name "Entpd5-201"; transcript_source "ensembl"; transcript_biotype "protein_coding"; protein_id "ENSRNOP00000041026"; protein_version "5";
6	ensembl	exon	109756679	109756735	0	-	.	gene_id "ENSRNOG00000033206"; gene_version "6"; transcript_id "ENSRNOT00000097901"; transcript_version "2"; exon_number "13"; gene_name "Entpd5"; gene_source "ensembl"; gene_biotype "protein_coding"; transcript_name "Entpd5-202"; transcript_source "ensembl"; transcript_biotype "protein_coding"; exon_id "ENSRNOE00000106507"; exon_version "1"; tag "Ensembl_canonical";
6	ensembl	CDS	109756679	109756735	0	-	2	gene_id "ENSRNOG00000033206"; gene_version "6"; transcript_id "ENSRNOT00000097901"; transcript_version "2"; exon_number "13"; gene_name "Entpd5"; gene_source "ensembl"; gene_biotype "protein_coding"; transcript_name "Entpd5-202"; transcript_source "ensembl"; transcript_biotype "protein_coding"; protein_id "ENSRNOP00000083944"; protein_version "1"; tag "Ensembl_canonical";
6	ENSEMBL114_rn	exon	109756679	109756735	91.0606692178577	-	.	gene_id "ENSRNOG00000033206"; transcript_id "ENSRNOG00000033206_tx_2"; exon_id "6_109756679_109756735_-"; exonnum "13"; txlen "1825";
6	ENSEMBL114_rn	exon	109756679	109756735	61.1594577422248	-	.	gene_id "ENSRNOG00000033206"; transcript_id "ENSRNOG00000033206_tx_3"; exon_id "6_109756679_109756735_-"; exonnum "14"; txlen "2530";
6	ensembl	exon	109758656	109758796	0	-	.	gene_id "ENSRNOG00000033206"; gene_version "6"; transcript_id "ENSRNOT00000041163"; transcript_version "5"; exon_number "12"; gene_name "Entpd5"; gene_source "ensembl"; gene_biotype "protein_coding"; transcript_name "Entpd5-201"; transcript_source "ensembl"; transcript_biotype "protein_coding"; exon_id "ENSRNOE00000106449"; exon_version "1";
6	ensembl	CDS	109758656	109758796	0	-	2	gene_id "ENSRNOG00000033206"; gene_version "6"; transcript_id "ENSRNOT00000041163"; transcript_version "5"; exon_number "12"; gene_name "Entpd5"; gene_source "ensembl"; gene_biotype "protein_coding"; transcript_name "Entpd5-201"; transcript_source "ensembl"; transcript_biotype "protein_coding"; protein_id "ENSRNOP00000041026"; protein_version "5";
6	ensembl	exon	109758656	109758796	0	-	.	gene_id "ENSRNOG00000033206"; gene_version "6"; transcript_id "ENSRNOT00000097901"; transcript_version "2"; exon_number "12"; gene_name "Entpd5"; gene_source "ensembl"; gene_biotype "protein_coding"; transcript_name "Entpd5-202"; transcript_source "ensembl"; transcript_biotype "protein_coding"; exon_id "ENSRNOE00000106449"; exon_version "1"; tag "Ensembl_canonical";
6	ensembl	CDS	109758656	109758796	0	-	2	gene_id "ENSRNOG00000033206"; gene_version "6"; transcript_id "ENSRNOT00000097901"; transcript_version "2"; exon_number "12"; gene_name "Entpd5"; gene_source "ensembl"; gene_biotype "protein_coding"; transcript_name "Entpd5-202"; transcript_source "ensembl"; transcript_biotype "protein_coding"; protein_id "ENSRNOP00000083944"; protein_version "1"; tag "Ensembl_canonical";
6	ENSEMBL114_rn	exon	109758656	109758796	91.0606692178577	-	.	gene_id "ENSRNOG00000033206"; transcript_id "ENSRNOG00000033206_tx_2"; exon_id "6_109758656_109758796_-"; exonnum "12"; txlen "1825";
6	ENSEMBL114_rn	exon	109758656	109758796	61.1594577422248	-	.	gene_id "ENSRNOG00000033206"; transcript_id "ENSRNOG00000033206_tx_3"; exon_id "6_109758656_109758796_-"; exonnum "13"; txlen "2530";
6	ensembl	exon	109760242	109760343	0	-	.	gene_id "ENSRNOG00000033206"; gene_version "6"; transcript_id "ENSRNOT00000041163"; transcript_version "5"; exon_number "11"; gene_name "Entpd5"; gene_source "ensembl"; gene_biotype "protein_coding"; transcript_name "Entpd5-201"; transcript_source "ensembl"; transcript_biotype "protein_coding"; exon_id "ENSRNOE00000106368"; exon_version "1";
6	ensembl	CDS	109760242	109760343	0	-	2	gene_id "ENSRNOG00000033206"; gene_version "6"; transcript_id "ENSRNOT00000041163"; transcript_version "5"; exon_number "11"; gene_name "Entpd5"; gene_source "ensembl"; gene_biotype "protein_coding"; transcript_name "Entpd5-201"; transcript_source "ensembl"; transcript_biotype "protein_coding"; protein_id "ENSRNOP00000041026"; protein_version "5";
6	ensembl	exon	109760242	109760343	0	-	.	gene_id "ENSRNOG00000033206"; gene_version "6"; transcript_id "ENSRNOT00000097901"; transcript_version "2"; exon_number "11"; gene_name "Entpd5"; gene_source "ensembl"; gene_biotype "protein_coding"; transcript_name "Entpd5-202"; transcript_source "ensembl"; transcript_biotype "protein_coding"; exon_id "ENSRNOE00000106368"; exon_version "1"; tag "Ensembl_canonical";
6	ensembl	CDS	109760242	109760343	0	-	2	gene_id "ENSRNOG00000033206"; gene_version "6"; transcript_id "ENSRNOT00000097901"; transcript_version "2"; exon_number "11"; gene_name "Entpd5"; gene_source "ensembl"; gene_biotype "protein_coding"; transcript_name "Entpd5-202"; transcript_source "ensembl"; transcript_biotype "protein_coding"; protein_id "ENSRNOP00000083944"; protein_version "1"; tag "Ensembl_canonical";
6	ENSEMBL114_rn	exon	109760242	109760343	91.0606692178577	-	.	gene_id "ENSRNOG00000033206"; transcript_id "ENSRNOG00000033206_tx_2"; exon_id "6_109760242_109760343_-"; exonnum "11"; txlen "1825";
6	ENSEMBL114_rn	exon	109760242	109760343	61.1594577422248	-	.	gene_id "ENSRNOG00000033206"; transcript_id "ENSRNOG00000033206_tx_3"; exon_id "6_109760242_109760343_-"; exonnum "12"; txlen "2530";
6	ensembl	exon	109761160	109761221	0	-	.	gene_id "ENSRNOG00000033206"; gene_version "6"; transcript_id "ENSRNOT00000041163"; transcript_version "5"; exon_number "10"; gene_name "Entpd5"; gene_source "ensembl"; gene_biotype "protein_coding"; transcript_name "Entpd5-201"; transcript_source "ensembl"; transcript_biotype "protein_coding"; exon_id "ENSRNOE00000106307"; exon_version "1";
6	ensembl	CDS	109761160	109761221	0	-	1	gene_id "ENSRNOG00000033206"; gene_version "6"; transcript_id "ENSRNOT00000041163"; transcript_version "5"; exon_number "10"; gene_name "Entpd5"; gene_source "ensembl"; gene_biotype "protein_coding"; transcript_name "Entpd5-201"; transcript_source "ensembl"; transcript_biotype "protein_coding"; protein_id "ENSRNOP00000041026"; protein_version "5";
6	ensembl	exon	109761160	109761221	0	-	.	gene_id "ENSRNOG00000033206"; gene_version "6"; transcript_id "ENSRNOT00000097901"; transcript_version "2"; exon_number "10"; gene_name "Entpd5"; gene_source "ensembl"; gene_biotype "protein_coding"; transcript_name "Entpd5-202"; transcript_source "ensembl"; transcript_biotype "protein_coding"; exon_id "ENSRNOE00000106307"; exon_version "1"; tag "Ensembl_canonical";
6	ensembl	CDS	109761160	109761221	0	-	1	gene_id "ENSRNOG00000033206"; gene_version "6"; transcript_id "ENSRNOT00000097901"; transcript_version "2"; exon_number "10"; gene_name "Entpd5"; gene_source "ensembl"; gene_biotype "protein_coding"; transcript_name "Entpd5-202"; transcript_source "ensembl"; transcript_biotype "protein_coding"; protein_id "ENSRNOP00000083944"; protein_version "1"; tag "Ensembl_canonical";
6	ENSEMBL114_rn	exon	109761160	109761221	91.0606692178577	-	.	gene_id "ENSRNOG00000033206"; transcript_id "ENSRNOG00000033206_tx_2"; exon_id "6_109761160_109761221_-"; exonnum "10"; txlen "1825";
6	ENSEMBL114_rn	exon	109761160	109761221	61.1594577422248	-	.	gene_id "ENSRNOG00000033206"; transcript_id "ENSRNOG00000033206_tx_3"; exon_id "6_109761160_109761221_-"; exonnum "11"; txlen "2530";
6	ensembl	exon	109761815	109761894	0	-	.	gene_id "ENSRNOG00000033206"; gene_version "6"; transcript_id "ENSRNOT00000041163"; transcript_version "5"; exon_number "9"; gene_name "Entpd5"; gene_source "ensembl"; gene_biotype "protein_coding"; transcript_name "Entpd5-201"; transcript_source "ensembl"; transcript_biotype "protein_coding"; exon_id "ENSRNOE00000106212"; exon_version "1";
6	ensembl	CDS	109761815	109761894	0	-	0	gene_id "ENSRNOG00000033206"; gene_version "6"; transcript_id "ENSRNOT00000041163"; transcript_version "5"; exon_number "9"; gene_name "Entpd5"; gene_source "ensembl"; gene_biotype "protein_coding"; transcript_name "Entpd5-201"; transcript_source "ensembl"; transcript_biotype "protein_coding"; protein_id "ENSRNOP00000041026"; protein_version "5";
6	ensembl	exon	109761815	109761894	0	-	.	gene_id "ENSRNOG00000033206"; gene_version "6"; transcript_id "ENSRNOT00000097901"; transcript_version "2"; exon_number "9"; gene_name "Entpd5"; gene_source "ensembl"; gene_biotype "protein_coding"; transcript_name "Entpd5-202"; transcript_source "ensembl"; transcript_biotype "protein_coding"; exon_id "ENSRNOE00000106212"; exon_version "1"; tag "Ensembl_canonical";
6	ensembl	CDS	109761815	109761894	0	-	0	gene_id "ENSRNOG00000033206"; gene_version "6"; transcript_id "ENSRNOT00000097901"; transcript_version "2"; exon_number "9"; gene_name "Entpd5"; gene_source "ensembl"; gene_biotype "protein_coding"; transcript_name "Entpd5-202"; transcript_source "ensembl"; transcript_biotype "protein_coding"; protein_id "ENSRNOP00000083944"; protein_version "1"; tag "Ensembl_canonical";
6	ENSEMBL114_rn	exon	109761815	109761894	91.0606692178577	-	.	gene_id "ENSRNOG00000033206"; transcript_id "ENSRNOG00000033206_tx_2"; exon_id "6_109761815_109761894_-"; exonnum "9"; txlen "1825";
6	ENSEMBL114_rn	exon	109761815	109761894	61.1594577422248	-	.	gene_id "ENSRNOG00000033206"; transcript_id "ENSRNOG00000033206_tx_3"; exon_id "6_109761815_109761894_-"; exonnum "10"; txlen "2530";
6	ensembl	exon	109762159	109762247	0	-	.	gene_id "ENSRNOG00000033206"; gene_version "6"; transcript_id "ENSRNOT00000041163"; transcript_version "5"; exon_number "8"; gene_name "Entpd5"; gene_source "ensembl"; gene_biotype "protein_coding"; transcript_name "Entpd5-201"; transcript_source "ensembl"; transcript_biotype "protein_coding"; exon_id "ENSRNOE00000106147"; exon_version "1";
6	ensembl	CDS	109762159	109762247	0	-	2	gene_id "ENSRNOG00000033206"; gene_version "6"; transcript_id "ENSRNOT00000041163"; transcript_version "5"; exon_number "8"; gene_name "Entpd5"; gene_source "ensembl"; gene_biotype "protein_coding"; transcript_name "Entpd5-201"; transcript_source "ensembl"; transcript_biotype "protein_coding"; protein_id "ENSRNOP00000041026"; protein_version "5";
6	ensembl	exon	109762159	109762247	0	-	.	gene_id "ENSRNOG00000033206"; gene_version "6"; transcript_id "ENSRNOT00000097901"; transcript_version "2"; exon_number "8"; gene_name "Entpd5"; gene_source "ensembl"; gene_biotype "protein_coding"; transcript_name "Entpd5-202"; transcript_source "ensembl"; transcript_biotype "protein_coding"; exon_id "ENSRNOE00000106147"; exon_version "1"; tag "Ensembl_canonical";
6	ensembl	CDS	109762159	109762247	0	-	2	gene_id "ENSRNOG00000033206"; gene_version "6"; transcript_id "ENSRNOT00000097901"; transcript_version "2"; exon_number "8"; gene_name "Entpd5"; gene_source "ensembl"; gene_biotype "protein_coding"; transcript_name "Entpd5-202"; transcript_source "ensembl"; transcript_biotype "protein_coding"; protein_id "ENSRNOP00000083944"; protein_version "1"; tag "Ensembl_canonical";
6	ENSEMBL114_rn	exon	109762159	109762247	91.0606692178577	-	.	gene_id "ENSRNOG00000033206"; transcript_id "ENSRNOG00000033206_tx_2"; exon_id "6_109762159_109762247_-"; exonnum "8"; txlen "1825";
6	ENSEMBL114_rn	exon	109762159	109762247	61.1594577422248	-	.	gene_id "ENSRNOG00000033206"; transcript_id "ENSRNOG00000033206_tx_3"; exon_id "6_109762159_109762247_-"; exonnum "9"; txlen "2530";
6	ensembl	exon	109762731	109762766	0	-	.	gene_id "ENSRNOG00000033206"; gene_version "6"; transcript_id "ENSRNOT00000041163"; transcript_version "5"; exon_number "7"; gene_name "Entpd5"; gene_source "ensembl"; gene_biotype "protein_coding"; transcript_name "Entpd5-201"; transcript_source "ensembl"; transcript_biotype "protein_coding"; exon_id "ENSRNOE00000106075"; exon_version "1";
6	ensembl	CDS	109762731	109762766	0	-	2	gene_id "ENSRNOG00000033206"; gene_version "6"; transcript_id "ENSRNOT00000041163"; transcript_version "5"; exon_number "7"; gene_name "Entpd5"; gene_source "ensembl"; gene_biotype "protein_coding"; transcript_name "Entpd5-201"; transcript_source "ensembl"; transcript_biotype "protein_coding"; protein_id "ENSRNOP00000041026"; protein_version "5";
6	ensembl	exon	109762731	109762766	0	-	.	gene_id "ENSRNOG00000033206"; gene_version "6"; transcript_id "ENSRNOT00000097901"; transcript_version "2"; exon_number "7"; gene_name "Entpd5"; gene_source "ensembl"; gene_biotype "protein_coding"; transcript_name "Entpd5-202"; transcript_source "ensembl"; transcript_biotype "protein_coding"; exon_id "ENSRNOE00000106075"; exon_version "1"; tag "Ensembl_canonical";
6	ensembl	CDS	109762731	109762766	0	-	2	gene_id "ENSRNOG00000033206"; gene_version "6"; transcript_id "ENSRNOT00000097901"; transcript_version "2"; exon_number "7"; gene_name "Entpd5"; gene_source "ensembl"; gene_biotype "protein_coding"; transcript_name "Entpd5-202"; transcript_source "ensembl"; transcript_biotype "protein_coding"; protein_id "ENSRNOP00000083944"; protein_version "1"; tag "Ensembl_canonical";
6	ENSEMBL114_rn	exon	109762731	109762766	91.0606692178577	-	.	gene_id "ENSRNOG00000033206"; transcript_id "ENSRNOG00000033206_tx_2"; exon_id "6_109762731_109762766_-"; exonnum "7"; txlen "1825";
6	ENSEMBL114_rn	exon	109762731	109762766	61.1594577422248	-	.	gene_id "ENSRNOG00000033206"; transcript_id "ENSRNOG00000033206_tx_3"; exon_id "6_109762731_109762766_-"; exonnum "8"; txlen "2530";
6	ensembl	exon	109762983	109763058	0	-	.	gene_id "ENSRNOG00000033206"; gene_version "6"; transcript_id "ENSRNOT00000041163"; transcript_version "5"; exon_number "6"; gene_name "Entpd5"; gene_source "ensembl"; gene_biotype "protein_coding"; transcript_name "Entpd5-201"; transcript_source "ensembl"; transcript_biotype "protein_coding"; exon_id "ENSRNOE00000106008"; exon_version "1";
6	ensembl	CDS	109762983	109763058	0	-	0	gene_id "ENSRNOG00000033206"; gene_version "6"; transcript_id "ENSRNOT00000041163"; transcript_version "5"; exon_number "6"; gene_name "Entpd5"; gene_source "ensembl"; gene_biotype "protein_coding"; transcript_name "Entpd5-201"; transcript_source "ensembl"; transcript_biotype "protein_coding"; protein_id "ENSRNOP00000041026"; protein_version "5";
6	ensembl	exon	109762983	109763058	0	-	.	gene_id "ENSRNOG00000033206"; gene_version "6"; transcript_id "ENSRNOT00000097901"; transcript_version "2"; exon_number "6"; gene_name "Entpd5"; gene_source "ensembl"; gene_biotype "protein_coding"; transcript_name "Entpd5-202"; transcript_source "ensembl"; transcript_biotype "protein_coding"; exon_id "ENSRNOE00000106008"; exon_version "1"; tag "Ensembl_canonical";
6	ensembl	CDS	109762983	109763058	0	-	0	gene_id "ENSRNOG00000033206"; gene_version "6"; transcript_id "ENSRNOT00000097901"; transcript_version "2"; exon_number "6"; gene_name "Entpd5"; gene_source "ensembl"; gene_biotype "protein_coding"; transcript_name "Entpd5-202"; transcript_source "ensembl"; transcript_biotype "protein_coding"; protein_id "ENSRNOP00000083944"; protein_version "1"; tag "Ensembl_canonical";
6	ENSEMBL114_rn	exon	109762983	109763058	91.0606692178577	-	.	gene_id "ENSRNOG00000033206"; transcript_id "ENSRNOG00000033206_tx_2"; exon_id "6_109762983_109763058_-"; exonnum "6"; txlen "1825";
6	ENSEMBL114_rn	exon	109762983	109763058	61.1594577422248	-	.	gene_id "ENSRNOG00000033206"; transcript_id "ENSRNOG00000033206_tx_3"; exon_id "6_109762983_109763058_-"; exonnum "7"; txlen "2530";
6	ensembl	exon	109766945	109767088	0	-	.	gene_id "ENSRNOG00000033206"; gene_version "6"; transcript_id "ENSRNOT00000041163"; transcript_version "5"; exon_number "5"; gene_name "Entpd5"; gene_source "ensembl"; gene_biotype "protein_coding"; transcript_name "Entpd5-201"; transcript_source "ensembl"; transcript_biotype "protein_coding"; exon_id "ENSRNOE00000105943"; exon_version "1";
6	ensembl	CDS	109766945	109767088	0	-	0	gene_id "ENSRNOG00000033206"; gene_version "6"; transcript_id "ENSRNOT00000041163"; transcript_version "5"; exon_number "5"; gene_name "Entpd5"; gene_source "ensembl"; gene_biotype "protein_coding"; transcript_name "Entpd5-201"; transcript_source "ensembl"; transcript_biotype "protein_coding"; protein_id "ENSRNOP00000041026"; protein_version "5";
6	ensembl	exon	109766945	109767088	0	-	.	gene_id "ENSRNOG00000033206"; gene_version "6"; transcript_id "ENSRNOT00000097901"; transcript_version "2"; exon_number "5"; gene_name "Entpd5"; gene_source "ensembl"; gene_biotype "protein_coding"; transcript_name "Entpd5-202"; transcript_source "ensembl"; transcript_biotype "protein_coding"; exon_id "ENSRNOE00000105943"; exon_version "1"; tag "Ensembl_canonical";
6	ensembl	CDS	109766945	109767088	0	-	0	gene_id "ENSRNOG00000033206"; gene_version "6"; transcript_id "ENSRNOT00000097901"; transcript_version "2"; exon_number "5"; gene_name "Entpd5"; gene_source "ensembl"; gene_biotype "protein_coding"; transcript_name "Entpd5-202"; transcript_source "ensembl"; transcript_biotype "protein_coding"; protein_id "ENSRNOP00000083944"; protein_version "1"; tag "Ensembl_canonical";
6	ENSEMBL114_rn	exon	109766945	109767088	91.0606692178577	-	.	gene_id "ENSRNOG00000033206"; transcript_id "ENSRNOG00000033206_tx_2"; exon_id "6_109766945_109767088_-"; exonnum "5"; txlen "1825";
6	ENSEMBL114_rn	exon	109766945	109767088	61.1594577422248	-	.	gene_id "ENSRNOG00000033206"; transcript_id "ENSRNOG00000033206_tx_3"; exon_id "6_109766945_109767088_-"; exonnum "6"; txlen "2530";
6	ensembl	exon	109769150	109769229	0	-	.	gene_id "ENSRNOG00000033206"; gene_version "6"; transcript_id "ENSRNOT00000041163"; transcript_version "5"; exon_number "4"; gene_name "Entpd5"; gene_source "ensembl"; gene_biotype "protein_coding"; transcript_name "Entpd5-201"; transcript_source "ensembl"; transcript_biotype "protein_coding"; exon_id "ENSRNOE00000105865"; exon_version "1";
6	ensembl	CDS	109769150	109769229	0	-	2	gene_id "ENSRNOG00000033206"; gene_version "6"; transcript_id "ENSRNOT00000041163"; transcript_version "5"; exon_number "4"; gene_name "Entpd5"; gene_source "ensembl"; gene_biotype "protein_coding"; transcript_name "Entpd5-201"; transcript_source "ensembl"; transcript_biotype "protein_coding"; protein_id "ENSRNOP00000041026"; protein_version "5";
6	ensembl	exon	109769150	109769229	0	-	.	gene_id "ENSRNOG00000033206"; gene_version "6"; transcript_id "ENSRNOT00000097901"; transcript_version "2"; exon_number "4"; gene_name "Entpd5"; gene_source "ensembl"; gene_biotype "protein_coding"; transcript_name "Entpd5-202"; transcript_source "ensembl"; transcript_biotype "protein_coding"; exon_id "ENSRNOE00000105865"; exon_version "1"; tag "Ensembl_canonical";
6	ensembl	CDS	109769150	109769229	0	-	2	gene_id "ENSRNOG00000033206"; gene_version "6"; transcript_id "ENSRNOT00000097901"; transcript_version "2"; exon_number "4"; gene_name "Entpd5"; gene_source "ensembl"; gene_biotype "protein_coding"; transcript_name "Entpd5-202"; transcript_source "ensembl"; transcript_biotype "protein_coding"; protein_id "ENSRNOP00000083944"; protein_version "1"; tag "Ensembl_canonical";
6	ENSEMBL114_rn	exon	109769150	109769229	91.0606692178577	-	.	gene_id "ENSRNOG00000033206"; transcript_id "ENSRNOG00000033206_tx_2"; exon_id "6_109769150_109769229_-"; exonnum "4"; txlen "1825";
6	ENSEMBL114_rn	exon	109769150	109769229	61.1594577422248	-	.	gene_id "ENSRNOG00000033206"; transcript_id "ENSRNOG00000033206_tx_3"; exon_id "6_109769150_109769229_-"; exonnum "5"; txlen "2530";
6	ensembl	CDS	109770611	109770824	0	-	0	gene_id "ENSRNOG00000033206"; gene_version "6"; transcript_id "ENSRNOT00000041163"; transcript_version "5"; exon_number "3"; gene_name "Entpd5"; gene_source "ensembl"; gene_biotype "protein_coding"; transcript_name "Entpd5-201"; transcript_source "ensembl"; transcript_biotype "protein_coding"; protein_id "ENSRNOP00000041026"; protein_version "5";
6	ensembl	exon	109770611	109770890	0	-	.	gene_id "ENSRNOG00000033206"; gene_version "6"; transcript_id "ENSRNOT00000041163"; transcript_version "5"; exon_number "3"; gene_name "Entpd5"; gene_source "ensembl"; gene_biotype "protein_coding"; transcript_name "Entpd5-201"; transcript_source "ensembl"; transcript_biotype "protein_coding"; exon_id "ENSRNOE00000775615"; exon_version "1";
6	ensembl	exon	109770611	109770890	0	-	.	gene_id "ENSRNOG00000033206"; gene_version "6"; transcript_id "ENSRNOT00000097901"; transcript_version "2"; exon_number "3"; gene_name "Entpd5"; gene_source "ensembl"; gene_biotype "protein_coding"; transcript_name "Entpd5-202"; transcript_source "ensembl"; transcript_biotype "protein_coding"; exon_id "ENSRNOE00000778769"; exon_version "1"; tag "Ensembl_canonical";
6	ensembl	CDS	109770611	109770890	0	-	0	gene_id "ENSRNOG00000033206"; gene_version "6"; transcript_id "ENSRNOT00000097901"; transcript_version "2"; exon_number "3"; gene_name "Entpd5"; gene_source "ensembl"; gene_biotype "protein_coding"; transcript_name "Entpd5-202"; transcript_source "ensembl"; transcript_biotype "protein_coding"; protein_id "ENSRNOP00000083944"; protein_version "1"; tag "Ensembl_canonical";
6	ENSEMBL114_rn	exon	109770611	109770890	91.0606692178577	-	.	gene_id "ENSRNOG00000033206"; transcript_id "ENSRNOG00000033206_tx_2"; exon_id "6_109770611_109770890_-"; exonnum "3"; txlen "1825";
6	ENSEMBL114_rn	exon	109770611	109770890	61.1594577422248	-	.	gene_id "ENSRNOG00000033206"; transcript_id "ENSRNOG00000033206_tx_3"; exon_id "6_109770611_109770890_-"; exonnum "4"; txlen "2530";
6	ensembl	start_codon	109770822	109770824	0	-	0	gene_id "ENSRNOG00000033206"; gene_version "6"; transcript_id "ENSRNOT00000041163"; transcript_version "5"; exon_number "3"; gene_name "Entpd5"; gene_source "ensembl"; gene_biotype "protein_coding"; transcript_name "Entpd5-201"; transcript_source "ensembl"; transcript_biotype "protein_coding";
6	ensembl	five_prime_utr	109770825	109770890	0	-	.	gene_id "ENSRNOG00000033206"; gene_version "6"; transcript_id "ENSRNOT00000041163"; transcript_version "5"; gene_name "Entpd5"; gene_source "ensembl"; gene_biotype "protein_coding"; transcript_name "Entpd5-201"; transcript_source "ensembl"; transcript_biotype "protein_coding";
6	ensembl	exon	109773251	109773323	0	-	.	gene_id "ENSRNOG00000033206"; gene_version "6"; transcript_id "ENSRNOT00000041163"; transcript_version "5"; exon_number "2"; gene_name "Entpd5"; gene_source "ensembl"; gene_biotype "protein_coding"; transcript_name "Entpd5-201"; transcript_source "ensembl"; transcript_biotype "protein_coding"; exon_id "ENSRNOE00000776861"; exon_version "1";
6	ensembl	five_prime_utr	109773251	109773323	0	-	.	gene_id "ENSRNOG00000033206"; gene_version "6"; transcript_id "ENSRNOT00000041163"; transcript_version "5"; gene_name "Entpd5"; gene_source "ensembl"; gene_biotype "protein_coding"; transcript_name "Entpd5-201"; transcript_source "ensembl"; transcript_biotype "protein_coding";
6	ENSEMBL114_rn	exon	109773251	109773323	91.0606692178577	-	.	gene_id "ENSRNOG00000033206"; transcript_id "ENSRNOG00000033206_tx_2"; exon_id "6_109773251_109773323_-"; exonnum "2"; txlen "1825";
6	ENSEMBL114_rn	exon	109773251	109773323	61.1594577422248	-	.	gene_id "ENSRNOG00000033206"; transcript_id "ENSRNOG00000033206_tx_3"; exon_id "6_109773251_109773323_-"; exonnum "3"; txlen "2530";
6	sraer114_ss	exon	109774722	109774835	91.0606692178577	-	.	gene_id "ENSRNOG00000033206"; transcript_id "ENSRNOG00000033206_tx_2"; exon_id "6_109774722_109774835_-"; exonnum "1"; txlen "1825";
6	ensembl	CDS	109783052	109783060	0	-	0	gene_id "ENSRNOG00000033206"; gene_version "6"; transcript_id "ENSRNOT00000097901"; transcript_version "2"; exon_number "2"; gene_name "Entpd5"; gene_source "ensembl"; gene_biotype "protein_coding"; transcript_name "Entpd5-202"; transcript_source "ensembl"; transcript_biotype "protein_coding"; protein_id "ENSRNOP00000083944"; protein_version "1"; tag "Ensembl_canonical";
6	ensembl	exon	109783052	109783121	0	-	.	gene_id "ENSRNOG00000033206"; gene_version "6"; transcript_id "ENSRNOT00000097901"; transcript_version "2"; exon_number "2"; gene_name "Entpd5"; gene_source "ensembl"; gene_biotype "protein_coding"; transcript_name "Entpd5-202"; transcript_source "ensembl"; transcript_biotype "protein_coding"; exon_id "ENSRNOE00000360862"; exon_version "3"; tag "Ensembl_canonical";
6	ENSEMBL114_rn	exon	109783052	109783121	61.1594577422248	-	.	gene_id "ENSRNOG00000033206"; transcript_id "ENSRNOG00000033206_tx_3"; exon_id "6_109783052_109783121_-"; exonnum "2"; txlen "2530";
6	ensembl	exon	109783052	109783122	0	-	.	gene_id "ENSRNOG00000033206"; gene_version "6"; transcript_id "ENSRNOT00000041163"; transcript_version "5"; exon_number "1"; gene_name "Entpd5"; gene_source "ensembl"; gene_biotype "protein_coding"; transcript_name "Entpd5-201"; transcript_source "ensembl"; transcript_biotype "protein_coding"; exon_id "ENSRNOE00000693454"; exon_version "1";
6	ensembl	five_prime_utr	109783052	109783122	0	-	.	gene_id "ENSRNOG00000033206"; gene_version "6"; transcript_id "ENSRNOT00000041163"; transcript_version "5"; gene_name "Entpd5"; gene_source "ensembl"; gene_biotype "protein_coding"; transcript_name "Entpd5-201"; transcript_source "ensembl"; transcript_biotype "protein_coding";
6	ensembl	start_codon	109783058	109783060	0	-	0	gene_id "ENSRNOG00000033206"; gene_version "6"; transcript_id "ENSRNOT00000097901"; transcript_version "2"; exon_number "2"; gene_name "Entpd5"; gene_source "ensembl"; gene_biotype "protein_coding"; transcript_name "Entpd5-202"; transcript_source "ensembl"; transcript_biotype "protein_coding"; tag "Ensembl_canonical";
6	ensembl	five_prime_utr	109783061	109783121	0	-	.	gene_id "ENSRNOG00000033206"; gene_version "6"; transcript_id "ENSRNOT00000097901"; transcript_version "2"; gene_name "Entpd5"; gene_source "ensembl"; gene_biotype "protein_coding"; transcript_name "Entpd5-202"; transcript_source "ensembl"; transcript_biotype "protein_coding"; tag "Ensembl_canonical";
6	sraer114_ss	exon	109785542	109786290	61.1594577422248	-	.	gene_id "ENSRNOG00000033206"; transcript_id "ENSRNOG00000033206_tx_3"; exon_id "6_109785542_109786290_-"; exonnum "1"; txlen "2530";
6	ensembl	exon	109786298	109786495	0	-	.	gene_id "ENSRNOG00000033206"; gene_version "6"; transcript_id "ENSRNOT00000097901"; transcript_version "2"; exon_number "1"; gene_name "Entpd5"; gene_source "ensembl"; gene_biotype "protein_coding"; transcript_name "Entpd5-202"; transcript_source "ensembl"; transcript_biotype "protein_coding"; exon_id "ENSRNOE00000256200"; exon_version "3"; tag "Ensembl_canonical";
6	ensembl	five_prime_utr	109786298	109786495	0	-	.	gene_id "ENSRNOG00000033206"; gene_version "6"; transcript_id "ENSRNOT00000097901"; transcript_version "2"; gene_name "Entpd5"; gene_source "ensembl"; gene_biotype "protein_coding"; transcript_name "Entpd5-202"; transcript_source "ensembl"; transcript_biotype "protein_coding"; tag "Ensembl_canonical";
6	ensembl	three_prime_utr	109809122	109810758	0	-	.	gene_id "ENSRNOG00000011419"; gene_version "6"; transcript_id "ENSRNOT00000102519"; transcript_version "2"; gene_name "Aldh6a1"; gene_source "ensembl"; gene_biotype "protein_coding"; transcript_name "Aldh6a1-202"; transcript_source "ensembl"; transcript_biotype "protein_coding"; tag "Ensembl_canonical";
6	ensembl	three_prime_utr	109809122	109810758	0	-	.	gene_id "ENSRNOG00000011419"; gene_version "6"; transcript_id "ENSRNOT00000015545"; transcript_version "6"; gene_name "Aldh6a1"; gene_source "ensembl"; gene_biotype "protein_coding"; transcript_name "Aldh6a1-201"; transcript_source "ensembl"; transcript_biotype "protein_coding";
6	ensembl	exon	109809122	109810863	0	-	.	gene_id "ENSRNOG00000011419"; gene_version "6"; transcript_id "ENSRNOT00000102519"; transcript_version "2"; exon_number "12"; gene_name "Aldh6a1"; gene_source "ensembl"; gene_biotype "protein_coding"; transcript_name "Aldh6a1-202"; transcript_source "ensembl"; transcript_biotype "protein_coding"; exon_id "ENSRNOE00000759843"; exon_version "1"; tag "Ensembl_canonical";
6	ensembl	exon	109809122	109810863	0	-	.	gene_id "ENSRNOG00000011419"; gene_version "6"; transcript_id "ENSRNOT00000015545"; transcript_version "6"; exon_number "13"; gene_name "Aldh6a1"; gene_source "ensembl"; gene_biotype "protein_coding"; transcript_name "Aldh6a1-201"; transcript_source "ensembl"; transcript_biotype "protein_coding"; exon_id "ENSRNOE00000759843"; exon_version "1";
6	ensembl	transcript	109809122	109826019	0	-	.	gene_id "ENSRNOG00000011419"; gene_version "6"; transcript_id "ENSRNOT00000102519"; transcript_version "2"; gene_name "Aldh6a1"; gene_source "ensembl"; gene_biotype "protein_coding"; transcript_name "Aldh6a1-202"; transcript_source "ensembl"; transcript_biotype "protein_coding"; tag "Ensembl_canonical";
6	ensembl	gene	109809122	109829743	0	-	.	gene_id "ENSRNOG00000011419"; gene_version "6"; gene_name "Aldh6a1"; gene_source "ensembl"; gene_biotype "protein_coding";
6	ensembl	transcript	109809122	109829743	0	-	.	gene_id "ENSRNOG00000011419"; gene_version "6"; transcript_id "ENSRNOT00000015545"; transcript_version "6"; gene_name "Aldh6a1"; gene_source "ensembl"; gene_biotype "protein_coding"; transcript_name "Aldh6a1-201"; transcript_source "ensembl"; transcript_biotype "protein_coding";
6	ensembl	stop_codon	109810759	109810761	0	-	0	gene_id "ENSRNOG00000011419"; gene_version "6"; transcript_id "ENSRNOT00000102519"; transcript_version "2"; exon_number "12"; gene_name "Aldh6a1"; gene_source "ensembl"; gene_biotype "protein_coding"; transcript_name "Aldh6a1-202"; transcript_source "ensembl"; transcript_biotype "protein_coding"; tag "Ensembl_canonical";
6	ensembl	stop_codon	109810759	109810761	0	-	0	gene_id "ENSRNOG00000011419"; gene_version "6"; transcript_id "ENSRNOT00000116902"; transcript_version "2"; exon_number "11"; gene_name "Aldh6a1"; gene_source "ensembl"; gene_biotype "protein_coding"; transcript_name "Aldh6a1-203"; transcript_source "ensembl"; transcript_biotype "protein_coding";
6	ensembl	stop_codon	109810759	109810761	0	-	0	gene_id "ENSRNOG00000011419"; gene_version "6"; transcript_id "ENSRNOT00000015545"; transcript_version "6"; exon_number "13"; gene_name "Aldh6a1"; gene_source "ensembl"; gene_biotype "protein_coding"; transcript_name "Aldh6a1-201"; transcript_source "ensembl"; transcript_biotype "protein_coding";
6	ensembl	exon	109810759	109810863	0	-	.	gene_id "ENSRNOG00000011419"; gene_version "6"; transcript_id "ENSRNOT00000116902"; transcript_version "2"; exon_number "11"; gene_name "Aldh6a1"; gene_source "ensembl"; gene_biotype "protein_coding"; transcript_name "Aldh6a1-203"; transcript_source "ensembl"; transcript_biotype "protein_coding"; exon_id "ENSRNOE00000797550"; exon_version "1";
6	ensembl	transcript	109810759	109829725	0	-	.	gene_id "ENSRNOG00000011419"; gene_version "6"; transcript_id "ENSRNOT00000116902"; transcript_version "2"; gene_name "Aldh6a1"; gene_source "ensembl"; gene_biotype "protein_coding"; transcript_name "Aldh6a1-203"; transcript_source "ensembl"; transcript_biotype "protein_coding";
6	ensembl	CDS	109810762	109810863	0	-	0	gene_id "ENSRNOG00000011419"; gene_version "6"; transcript_id "ENSRNOT00000102519"; transcript_version "2"; exon_number "12"; gene_name "Aldh6a1"; gene_source "ensembl"; gene_biotype "protein_coding"; transcript_name "Aldh6a1-202"; transcript_source "ensembl"; transcript_biotype "protein_coding"; protein_id "ENSRNOP00000078147"; protein_version "1"; tag "Ensembl_canonical";
6	ensembl	CDS	109810762	109810863	0	-	0	gene_id "ENSRNOG00000011419"; gene_version "6"; transcript_id "ENSRNOT00000116902"; transcript_version "2"; exon_number "11"; gene_name "Aldh6a1"; gene_source "ensembl"; gene_biotype "protein_coding"; transcript_name "Aldh6a1-203"; transcript_source "ensembl"; transcript_biotype "protein_coding"; protein_id "ENSRNOP00000097349"; protein_version "1";
6	ensembl	CDS	109810762	109810863	0	-	0	gene_id "ENSRNOG00000011419"; gene_version "6"; transcript_id "ENSRNOT00000015545"; transcript_version "6"; exon_number "13"; gene_name "Aldh6a1"; gene_source "ensembl"; gene_biotype "protein_coding"; transcript_name "Aldh6a1-201"; transcript_source "ensembl"; transcript_biotype "protein_coding"; protein_id "ENSRNOP00000015545"; protein_version "4";
6	ensembl	exon	109811790	109811888	0	-	.	gene_id "ENSRNOG00000011419"; gene_version "6"; transcript_id "ENSRNOT00000102519"; transcript_version "2"; exon_number "11"; gene_name "Aldh6a1"; gene_source "ensembl"; gene_biotype "protein_coding"; transcript_name "Aldh6a1-202"; transcript_source "ensembl"; transcript_biotype "protein_coding"; exon_id "ENSRNOE00000110029"; exon_version "1"; tag "Ensembl_canonical";
6	ensembl	CDS	109811790	109811888	0	-	0	gene_id "ENSRNOG00000011419"; gene_version "6"; transcript_id "ENSRNOT00000102519"; transcript_version "2"; exon_number "11"; gene_name "Aldh6a1"; gene_source "ensembl"; gene_biotype "protein_coding"; transcript_name "Aldh6a1-202"; transcript_source "ensembl"; transcript_biotype "protein_coding"; protein_id "ENSRNOP00000078147"; protein_version "1"; tag "Ensembl_canonical";
6	ensembl	exon	109811790	109811888	0	-	.	gene_id "ENSRNOG00000011419"; gene_version "6"; transcript_id "ENSRNOT00000015545"; transcript_version "6"; exon_number "12"; gene_name "Aldh6a1"; gene_source "ensembl"; gene_biotype "protein_coding"; transcript_name "Aldh6a1-201"; transcript_source "ensembl"; transcript_biotype "protein_coding"; exon_id "ENSRNOE00000110029"; exon_version "1";
6	ensembl	CDS	109811790	109811888	0	-	0	gene_id "ENSRNOG00000011419"; gene_version "6"; transcript_id "ENSRNOT00000015545"; transcript_version "6"; exon_number "12"; gene_name "Aldh6a1"; gene_source "ensembl"; gene_biotype "protein_coding"; transcript_name "Aldh6a1-201"; transcript_source "ensembl"; transcript_biotype "protein_coding"; protein_id "ENSRNOP00000015545"; protein_version "4";
6	ensembl	exon	109812235	109812414	0	-	.	gene_id "ENSRNOG00000011419"; gene_version "6"; transcript_id "ENSRNOT00000102519"; transcript_version "2"; exon_number "10"; gene_name "Aldh6a1"; gene_source "ensembl"; gene_biotype "protein_coding"; transcript_name "Aldh6a1-202"; transcript_source "ensembl"; transcript_biotype "protein_coding"; exon_id "ENSRNOE00000109793"; exon_version "1"; tag "Ensembl_canonical";
6	ensembl	CDS	109812235	109812414	0	-	0	gene_id "ENSRNOG00000011419"; gene_version "6"; transcript_id "ENSRNOT00000102519"; transcript_version "2"; exon_number "10"; gene_name "Aldh6a1"; gene_source "ensembl"; gene_biotype "protein_coding"; transcript_name "Aldh6a1-202"; transcript_source "ensembl"; transcript_biotype "protein_coding"; protein_id "ENSRNOP00000078147"; protein_version "1"; tag "Ensembl_canonical";
6	ensembl	exon	109812235	109812414	0	-	.	gene_id "ENSRNOG00000011419"; gene_version "6"; transcript_id "ENSRNOT00000116902"; transcript_version "2"; exon_number "10"; gene_name "Aldh6a1"; gene_source "ensembl"; gene_biotype "protein_coding"; transcript_name "Aldh6a1-203"; transcript_source "ensembl"; transcript_biotype "protein_coding"; exon_id "ENSRNOE00000109793"; exon_version "1";
6	ensembl	CDS	109812235	109812414	0	-	0	gene_id "ENSRNOG00000011419"; gene_version "6"; transcript_id "ENSRNOT00000116902"; transcript_version "2"; exon_number "10"; gene_name "Aldh6a1"; gene_source "ensembl"; gene_biotype "protein_coding"; transcript_name "Aldh6a1-203"; transcript_source "ensembl"; transcript_biotype "protein_coding"; protein_id "ENSRNOP00000097349"; protein_version "1";
6	ensembl	exon	109812235	109812414	0	-	.	gene_id "ENSRNOG00000011419"; gene_version "6"; transcript_id "ENSRNOT00000015545"; transcript_version "6"; exon_number "11"; gene_name "Aldh6a1"; gene_source "ensembl"; gene_biotype "protein_coding"; transcript_name "Aldh6a1-201"; transcript_source "ensembl"; transcript_biotype "protein_coding"; exon_id "ENSRNOE00000109793"; exon_version "1";
6	ensembl	CDS	109812235	109812414	0	-	0	gene_id "ENSRNOG00000011419"; gene_version "6"; transcript_id "ENSRNOT00000015545"; transcript_version "6"; exon_number "11"; gene_name "Aldh6a1"; gene_source "ensembl"; gene_biotype "protein_coding"; transcript_name "Aldh6a1-201"; transcript_source "ensembl"; transcript_biotype "protein_coding"; protein_id "ENSRNOP00000015545"; protein_version "4";
6	ensembl	exon	109814430	109814611	0	-	.	gene_id "ENSRNOG00000011419"; gene_version "6"; transcript_id "ENSRNOT00000102519"; transcript_version "2"; exon_number "9"; gene_name "Aldh6a1"; gene_source "ensembl"; gene_biotype "protein_coding"; transcript_name "Aldh6a1-202"; transcript_source "ensembl"; transcript_biotype "protein_coding"; exon_id "ENSRNOE00000109532"; exon_version "1"; tag "Ensembl_canonical";
6	ensembl	CDS	109814430	109814611	0	-	2	gene_id "ENSRNOG00000011419"; gene_version "6"; transcript_id "ENSRNOT00000102519"; transcript_version "2"; exon_number "9"; gene_name "Aldh6a1"; gene_source "ensembl"; gene_biotype "protein_coding"; transcript_name "Aldh6a1-202"; transcript_source "ensembl"; transcript_biotype "protein_coding"; protein_id "ENSRNOP00000078147"; protein_version "1"; tag "Ensembl_canonical";
6	ensembl	exon	109814430	109814611	0	-	.	gene_id "ENSRNOG00000011419"; gene_version "6"; transcript_id "ENSRNOT00000116902"; transcript_version "2"; exon_number "9"; gene_name "Aldh6a1"; gene_source "ensembl"; gene_biotype "protein_coding"; transcript_name "Aldh6a1-203"; transcript_source "ensembl"; transcript_biotype "protein_coding"; exon_id "ENSRNOE00000109532"; exon_version "1";
6	ensembl	CDS	109814430	109814611	0	-	2	gene_id "ENSRNOG00000011419"; gene_version "6"; transcript_id "ENSRNOT00000116902"; transcript_version "2"; exon_number "9"; gene_name "Aldh6a1"; gene_source "ensembl"; gene_biotype "protein_coding"; transcript_name "Aldh6a1-203"; transcript_source "ensembl"; transcript_biotype "protein_coding"; protein_id "ENSRNOP00000097349"; protein_version "1";
6	ensembl	exon	109814430	109814611	0	-	.	gene_id "ENSRNOG00000011419"; gene_version "6"; transcript_id "ENSRNOT00000015545"; transcript_version "6"; exon_number "10"; gene_name "Aldh6a1"; gene_source "ensembl"; gene_biotype "protein_coding"; transcript_name "Aldh6a1-201"; transcript_source "ensembl"; transcript_biotype "protein_coding"; exon_id "ENSRNOE00000109532"; exon_version "1";
6	ensembl	CDS	109814430	109814611	0	-	2	gene_id "ENSRNOG00000011419"; gene_version "6"; transcript_id "ENSRNOT00000015545"; transcript_version "6"; exon_number "10"; gene_name "Aldh6a1"; gene_source "ensembl"; gene_biotype "protein_coding"; transcript_name "Aldh6a1-201"; transcript_source "ensembl"; transcript_biotype "protein_coding"; protein_id "ENSRNOP00000015545"; protein_version "4";
6	ensembl	exon	109814807	109814996	0	-	.	gene_id "ENSRNOG00000011419"; gene_version "6"; transcript_id "ENSRNOT00000102519"; transcript_version "2"; exon_number "8"; gene_name "Aldh6a1"; gene_source "ensembl"; gene_biotype "protein_coding"; transcript_name "Aldh6a1-202"; transcript_source "ensembl"; transcript_biotype "protein_coding"; exon_id "ENSRNOE00000109285"; exon_version "1"; tag "Ensembl_canonical";
6	ensembl	CDS	109814807	109814996	0	-	0	gene_id "ENSRNOG00000011419"; gene_version "6"; transcript_id "ENSRNOT00000102519"; transcript_version "2"; exon_number "8"; gene_name "Aldh6a1"; gene_source "ensembl"; gene_biotype "protein_coding"; transcript_name "Aldh6a1-202"; transcript_source "ensembl"; transcript_biotype "protein_coding"; protein_id "ENSRNOP00000078147"; protein_version "1"; tag "Ensembl_canonical";
6	ensembl	exon	109814807	109814996	0	-	.	gene_id "ENSRNOG00000011419"; gene_version "6"; transcript_id "ENSRNOT00000116902"; transcript_version "2"; exon_number "8"; gene_name "Aldh6a1"; gene_source "ensembl"; gene_biotype "protein_coding"; transcript_name "Aldh6a1-203"; transcript_source "ensembl"; transcript_biotype "protein_coding"; exon_id "ENSRNOE00000109285"; exon_version "1";
6	ensembl	CDS	109814807	109814996	0	-	0	gene_id "ENSRNOG00000011419"; gene_version "6"; transcript_id "ENSRNOT00000116902"; transcript_version "2"; exon_number "8"; gene_name "Aldh6a1"; gene_source "ensembl"; gene_biotype "protein_coding"; transcript_name "Aldh6a1-203"; transcript_source "ensembl"; transcript_biotype "protein_coding"; protein_id "ENSRNOP00000097349"; protein_version "1";
6	ensembl	exon	109814807	109814996	0	-	.	gene_id "ENSRNOG00000011419"; gene_version "6"; transcript_id "ENSRNOT00000015545"; transcript_version "6"; exon_number "9"; gene_name "Aldh6a1"; gene_source "ensembl"; gene_biotype "protein_coding"; transcript_name "Aldh6a1-201"; transcript_source "ensembl"; transcript_biotype "protein_coding"; exon_id "ENSRNOE00000109285"; exon_version "1";
6	ensembl	CDS	109814807	109814996	0	-	0	gene_id "ENSRNOG00000011419"; gene_version "6"; transcript_id "ENSRNOT00000015545"; transcript_version "6"; exon_number "9"; gene_name "Aldh6a1"; gene_source "ensembl"; gene_biotype "protein_coding"; transcript_name "Aldh6a1-201"; transcript_source "ensembl"; transcript_biotype "protein_coding"; protein_id "ENSRNOP00000015545"; protein_version "4";
6	ensembl	exon	109816529	109816650	0	-	.	gene_id "ENSRNOG00000011419"; gene_version "6"; transcript_id "ENSRNOT00000102519"; transcript_version "2"; exon_number "7"; gene_name "Aldh6a1"; gene_source "ensembl"; gene_biotype "protein_coding"; transcript_name "Aldh6a1-202"; transcript_source "ensembl"; transcript_biotype "protein_coding"; exon_id "ENSRNOE00000109023"; exon_version "1"; tag "Ensembl_canonical";
6	ensembl	CDS	109816529	109816650	0	-	2	gene_id "ENSRNOG00000011419"; gene_version "6"; transcript_id "ENSRNOT00000102519"; transcript_version "2"; exon_number "7"; gene_name "Aldh6a1"; gene_source "ensembl"; gene_biotype "protein_coding"; transcript_name "Aldh6a1-202"; transcript_source "ensembl"; transcript_biotype "protein_coding"; protein_id "ENSRNOP00000078147"; protein_version "1"; tag "Ensembl_canonical";
6	ensembl	exon	109816529	109816650	0	-	.	gene_id "ENSRNOG00000011419"; gene_version "6"; transcript_id "ENSRNOT00000116902"; transcript_version "2"; exon_number "7"; gene_name "Aldh6a1"; gene_source "ensembl"; gene_biotype "protein_coding"; transcript_name "Aldh6a1-203"; transcript_source "ensembl"; transcript_biotype "protein_coding"; exon_id "ENSRNOE00000109023"; exon_version "1";
6	ensembl	CDS	109816529	109816650	0	-	2	gene_id "ENSRNOG00000011419"; gene_version "6"; transcript_id "ENSRNOT00000116902"; transcript_version "2"; exon_number "7"; gene_name "Aldh6a1"; gene_source "ensembl"; gene_biotype "protein_coding"; transcript_name "Aldh6a1-203"; transcript_source "ensembl"; transcript_biotype "protein_coding"; protein_id "ENSRNOP00000097349"; protein_version "1";
6	ensembl	exon	109816529	109816650	0	-	.	gene_id "ENSRNOG00000011419"; gene_version "6"; transcript_id "ENSRNOT00000015545"; transcript_version "6"; exon_number "8"; gene_name "Aldh6a1"; gene_source "ensembl"; gene_biotype "protein_coding"; transcript_name "Aldh6a1-201"; transcript_source "ensembl"; transcript_biotype "protein_coding"; exon_id "ENSRNOE00000109023"; exon_version "1";
6	ensembl	CDS	109816529	109816650	0	-	2	gene_id "ENSRNOG00000011419"; gene_version "6"; transcript_id "ENSRNOT00000015545"; transcript_version "6"; exon_number "8"; gene_name "Aldh6a1"; gene_source "ensembl"; gene_biotype "protein_coding"; transcript_name "Aldh6a1-201"; transcript_source "ensembl"; transcript_biotype "protein_coding"; protein_id "ENSRNOP00000015545"; protein_version "4";
6	ensembl	exon	109818078	109818380	0	-	.	gene_id "ENSRNOG00000011419"; gene_version "6"; transcript_id "ENSRNOT00000102519"; transcript_version "2"; exon_number "6"; gene_name "Aldh6a1"; gene_source "ensembl"; gene_biotype "protein_coding"; transcript_name "Aldh6a1-202"; transcript_source "ensembl"; transcript_biotype "protein_coding"; exon_id "ENSRNOE00000108744"; exon_version "1"; tag "Ensembl_canonical";
6	ensembl	CDS	109818078	109818380	0	-	2	gene_id "ENSRNOG00000011419"; gene_version "6"; transcript_id "ENSRNOT00000102519"; transcript_version "2"; exon_number "6"; gene_name "Aldh6a1"; gene_source "ensembl"; gene_biotype "protein_coding"; transcript_name "Aldh6a1-202"; transcript_source "ensembl"; transcript_biotype "protein_coding"; protein_id "ENSRNOP00000078147"; protein_version "1"; tag "Ensembl_canonical";
6	ensembl	exon	109818078	109818380	0	-	.	gene_id "ENSRNOG00000011419"; gene_version "6"; transcript_id "ENSRNOT00000116902"; transcript_version "2"; exon_number "6"; gene_name "Aldh6a1"; gene_source "ensembl"; gene_biotype "protein_coding"; transcript_name "Aldh6a1-203"; transcript_source "ensembl"; transcript_biotype "protein_coding"; exon_id "ENSRNOE00000108744"; exon_version "1";
6	ensembl	CDS	109818078	109818380	0	-	2	gene_id "ENSRNOG00000011419"; gene_version "6"; transcript_id "ENSRNOT00000116902"; transcript_version "2"; exon_number "6"; gene_name "Aldh6a1"; gene_source "ensembl"; gene_biotype "protein_coding"; transcript_name "Aldh6a1-203"; transcript_source "ensembl"; transcript_biotype "protein_coding"; protein_id "ENSRNOP00000097349"; protein_version "1";
6	ensembl	exon	109818078	109818380	0	-	.	gene_id "ENSRNOG00000011419"; gene_version "6"; transcript_id "ENSRNOT00000015545"; transcript_version "6"; exon_number "7"; gene_name "Aldh6a1"; gene_source "ensembl"; gene_biotype "protein_coding"; transcript_name "Aldh6a1-201"; transcript_source "ensembl"; transcript_biotype "protein_coding"; exon_id "ENSRNOE00000108744"; exon_version "1";
6	ensembl	CDS	109818078	109818380	0	-	2	gene_id "ENSRNOG00000011419"; gene_version "6"; transcript_id "ENSRNOT00000015545"; transcript_version "6"; exon_number "7"; gene_name "Aldh6a1"; gene_source "ensembl"; gene_biotype "protein_coding"; transcript_name "Aldh6a1-201"; transcript_source "ensembl"; transcript_biotype "protein_coding"; protein_id "ENSRNOP00000015545"; protein_version "4";
6	ensembl	exon	109818973	109819051	0	-	.	gene_id "ENSRNOG00000011419"; gene_version "6"; transcript_id "ENSRNOT00000102519"; transcript_version "2"; exon_number "5"; gene_name "Aldh6a1"; gene_source "ensembl"; gene_biotype "protein_coding"; transcript_name "Aldh6a1-202"; transcript_source "ensembl"; transcript_biotype "protein_coding"; exon_id "ENSRNOE00000108471"; exon_version "1"; tag "Ensembl_canonical";
6	ensembl	CDS	109818973	109819051	0	-	0	gene_id "ENSRNOG00000011419"; gene_version "6"; transcript_id "ENSRNOT00000102519"; transcript_version "2"; exon_number "5"; gene_name "Aldh6a1"; gene_source "ensembl"; gene_biotype "protein_coding"; transcript_name "Aldh6a1-202"; transcript_source "ensembl"; transcript_biotype "protein_coding"; protein_id "ENSRNOP00000078147"; protein_version "1"; tag "Ensembl_canonical";
6	ensembl	exon	109818973	109819051	0	-	.	gene_id "ENSRNOG00000011419"; gene_version "6"; transcript_id "ENSRNOT00000116902"; transcript_version "2"; exon_number "5"; gene_name "Aldh6a1"; gene_source "ensembl"; gene_biotype "protein_coding"; transcript_name "Aldh6a1-203"; transcript_source "ensembl"; transcript_biotype "protein_coding"; exon_id "ENSRNOE00000108471"; exon_version "1";
6	ensembl	CDS	109818973	109819051	0	-	0	gene_id "ENSRNOG00000011419"; gene_version "6"; transcript_id "ENSRNOT00000116902"; transcript_version "2"; exon_number "5"; gene_name "Aldh6a1"; gene_source "ensembl"; gene_biotype "protein_coding"; transcript_name "Aldh6a1-203"; transcript_source "ensembl"; transcript_biotype "protein_coding"; protein_id "ENSRNOP00000097349"; protein_version "1";
6	ensembl	exon	109818973	109819051	0	-	.	gene_id "ENSRNOG00000011419"; gene_version "6"; transcript_id "ENSRNOT00000015545"; transcript_version "6"; exon_number "6"; gene_name "Aldh6a1"; gene_source "ensembl"; gene_biotype "protein_coding"; transcript_name "Aldh6a1-201"; transcript_source "ensembl"; transcript_biotype "protein_coding"; exon_id "ENSRNOE00000108471"; exon_version "1";
6	ensembl	CDS	109818973	109819051	0	-	0	gene_id "ENSRNOG00000011419"; gene_version "6"; transcript_id "ENSRNOT00000015545"; transcript_version "6"; exon_number "6"; gene_name "Aldh6a1"; gene_source "ensembl"; gene_biotype "protein_coding"; transcript_name "Aldh6a1-201"; transcript_source "ensembl"; transcript_biotype "protein_coding"; protein_id "ENSRNOP00000015545"; protein_version "4";
6	ensembl	exon	109819870	109820031	0	-	.	gene_id "ENSRNOG00000011419"; gene_version "6"; transcript_id "ENSRNOT00000102519"; transcript_version "2"; exon_number "4"; gene_name "Aldh6a1"; gene_source "ensembl"; gene_biotype "protein_coding"; transcript_name "Aldh6a1-202"; transcript_source "ensembl"; transcript_biotype "protein_coding"; exon_id "ENSRNOE00000108227"; exon_version "1"; tag "Ensembl_canonical";
6	ensembl	CDS	109819870	109820031	0	-	0	gene_id "ENSRNOG00000011419"; gene_version "6"; transcript_id "ENSRNOT00000102519"; transcript_version "2"; exon_number "4"; gene_name "Aldh6a1"; gene_source "ensembl"; gene_biotype "protein_coding"; transcript_name "Aldh6a1-202"; transcript_source "ensembl"; transcript_biotype "protein_coding"; protein_id "ENSRNOP00000078147"; protein_version "1"; tag "Ensembl_canonical";
6	ensembl	exon	109819870	109820031	0	-	.	gene_id "ENSRNOG00000011419"; gene_version "6"; transcript_id "ENSRNOT00000116902"; transcript_version "2"; exon_number "4"; gene_name "Aldh6a1"; gene_source "ensembl"; gene_biotype "protein_coding"; transcript_name "Aldh6a1-203"; transcript_source "ensembl"; transcript_biotype "protein_coding"; exon_id "ENSRNOE00000108227"; exon_version "1";
6	ensembl	CDS	109819870	109820031	0	-	0	gene_id "ENSRNOG00000011419"; gene_version "6"; transcript_id "ENSRNOT00000116902"; transcript_version "2"; exon_number "4"; gene_name "Aldh6a1"; gene_source "ensembl"; gene_biotype "protein_coding"; transcript_name "Aldh6a1-203"; transcript_source "ensembl"; transcript_biotype "protein_coding"; protein_id "ENSRNOP00000097349"; protein_version "1";
6	ensembl	exon	109819870	109820031	0	-	.	gene_id "ENSRNOG00000011419"; gene_version "6"; transcript_id "ENSRNOT00000015545"; transcript_version "6"; exon_number "5"; gene_name "Aldh6a1"; gene_source "ensembl"; gene_biotype "protein_coding"; transcript_name "Aldh6a1-201"; transcript_source "ensembl"; transcript_biotype "protein_coding"; exon_id "ENSRNOE00000108227"; exon_version "1";
6	ensembl	CDS	109819870	109820031	0	-	0	gene_id "ENSRNOG00000011419"; gene_version "6"; transcript_id "ENSRNOT00000015545"; transcript_version "6"; exon_number "5"; gene_name "Aldh6a1"; gene_source "ensembl"; gene_biotype "protein_coding"; transcript_name "Aldh6a1-201"; transcript_source "ensembl"; transcript_biotype "protein_coding"; protein_id "ENSRNOP00000015545"; protein_version "4";
6	ensembl	exon	109820194	109820268	0	-	.	gene_id "ENSRNOG00000011419"; gene_version "6"; transcript_id "ENSRNOT00000102519"; transcript_version "2"; exon_number "3"; gene_name "Aldh6a1"; gene_source "ensembl"; gene_biotype "protein_coding"; transcript_name "Aldh6a1-202"; transcript_source "ensembl"; transcript_biotype "protein_coding"; exon_id "ENSRNOE00000108036"; exon_version "1"; tag "Ensembl_canonical";
6	ensembl	CDS	109820194	109820268	0	-	0	gene_id "ENSRNOG00000011419"; gene_version "6"; transcript_id "ENSRNOT00000102519"; transcript_version "2"; exon_number "3"; gene_name "Aldh6a1"; gene_source "ensembl"; gene_biotype "protein_coding"; transcript_name "Aldh6a1-202"; transcript_source "ensembl"; transcript_biotype "protein_coding"; protein_id "ENSRNOP00000078147"; protein_version "1"; tag "Ensembl_canonical";
6	ensembl	exon	109820194	109820268	0	-	.	gene_id "ENSRNOG00000011419"; gene_version "6"; transcript_id "ENSRNOT00000116902"; transcript_version "2"; exon_number "3"; gene_name "Aldh6a1"; gene_source "ensembl"; gene_biotype "protein_coding"; transcript_name "Aldh6a1-203"; transcript_source "ensembl"; transcript_biotype "protein_coding"; exon_id "ENSRNOE00000108036"; exon_version "1";
6	ensembl	CDS	109820194	109820268	0	-	0	gene_id "ENSRNOG00000011419"; gene_version "6"; transcript_id "ENSRNOT00000116902"; transcript_version "2"; exon_number "3"; gene_name "Aldh6a1"; gene_source "ensembl"; gene_biotype "protein_coding"; transcript_name "Aldh6a1-203"; transcript_source "ensembl"; transcript_biotype "protein_coding"; protein_id "ENSRNOP00000097349"; protein_version "1";
6	ensembl	exon	109820194	109820268	0	-	.	gene_id "ENSRNOG00000011419"; gene_version "6"; transcript_id "ENSRNOT00000015545"; transcript_version "6"; exon_number "4"; gene_name "Aldh6a1"; gene_source "ensembl"; gene_biotype "protein_coding"; transcript_name "Aldh6a1-201"; transcript_source "ensembl"; transcript_biotype "protein_coding"; exon_id "ENSRNOE00000108036"; exon_version "1";
6	ensembl	CDS	109820194	109820268	0	-	0	gene_id "ENSRNOG00000011419"; gene_version "6"; transcript_id "ENSRNOT00000015545"; transcript_version "6"; exon_number "4"; gene_name "Aldh6a1"; gene_source "ensembl"; gene_biotype "protein_coding"; transcript_name "Aldh6a1-201"; transcript_source "ensembl"; transcript_biotype "protein_coding"; protein_id "ENSRNOP00000015545"; protein_version "4";
6	ensembl	CDS	109821719	109821760	0	-	0	gene_id "ENSRNOG00000011419"; gene_version "6"; transcript_id "ENSRNOT00000015545"; transcript_version "6"; exon_number "3"; gene_name "Aldh6a1"; gene_source "ensembl"; gene_biotype "protein_coding"; transcript_name "Aldh6a1-201"; transcript_source "ensembl"; transcript_biotype "protein_coding"; protein_id "ENSRNOP00000015545"; protein_version "4";
6	ensembl	exon	109821719	109821808	0	-	.	gene_id "ENSRNOG00000011419"; gene_version "6"; transcript_id "ENSRNOT00000015545"; transcript_version "6"; exon_number "3"; gene_name "Aldh6a1"; gene_source "ensembl"; gene_biotype "protein_coding"; transcript_name "Aldh6a1-201"; transcript_source "ensembl"; transcript_biotype "protein_coding"; exon_id "ENSRNOE00000677933"; exon_version "1";
6	ensembl	start_codon	109821758	109821760	0	-	0	gene_id "ENSRNOG00000011419"; gene_version "6"; transcript_id "ENSRNOT00000015545"; transcript_version "6"; exon_number "3"; gene_name "Aldh6a1"; gene_source "ensembl"; gene_biotype "protein_coding"; transcript_name "Aldh6a1-201"; transcript_source "ensembl"; transcript_biotype "protein_coding";
6	ensembl	five_prime_utr	109821761	109821808	0	-	.	gene_id "ENSRNOG00000011419"; gene_version "6"; transcript_id "ENSRNOT00000015545"; transcript_version "6"; gene_name "Aldh6a1"; gene_source "ensembl"; gene_biotype "protein_coding"; transcript_name "Aldh6a1-201"; transcript_source "ensembl"; transcript_biotype "protein_coding";
6	ensembl	exon	109821916	109821975	0	-	.	gene_id "ENSRNOG00000011419"; gene_version "6"; transcript_id "ENSRNOT00000102519"; transcript_version "2"; exon_number "2"; gene_name "Aldh6a1"; gene_source "ensembl"; gene_biotype "protein_coding"; transcript_name "Aldh6a1-202"; transcript_source "ensembl"; transcript_biotype "protein_coding"; exon_id "ENSRNOE00000748573"; exon_version "1"; tag "Ensembl_canonical";
6	ensembl	CDS	109821916	109821975	0	-	0	gene_id "ENSRNOG00000011419"; gene_version "6"; transcript_id "ENSRNOT00000102519"; transcript_version "2"; exon_number "2"; gene_name "Aldh6a1"; gene_source "ensembl"; gene_biotype "protein_coding"; transcript_name "Aldh6a1-202"; transcript_source "ensembl"; transcript_biotype "protein_coding"; protein_id "ENSRNOP00000078147"; protein_version "1"; tag "Ensembl_canonical";
6	ensembl	exon	109821916	109821975	0	-	.	gene_id "ENSRNOG00000011419"; gene_version "6"; transcript_id "ENSRNOT00000116902"; transcript_version "2"; exon_number "2"; gene_name "Aldh6a1"; gene_source "ensembl"; gene_biotype "protein_coding"; transcript_name "Aldh6a1-203"; transcript_source "ensembl"; transcript_biotype "protein_coding"; exon_id "ENSRNOE00000748573"; exon_version "1";
6	ensembl	CDS	109821916	109821975	0	-	0	gene_id "ENSRNOG00000011419"; gene_version "6"; transcript_id "ENSRNOT00000116902"; transcript_version "2"; exon_number "2"; gene_name "Aldh6a1"; gene_source "ensembl"; gene_biotype "protein_coding"; transcript_name "Aldh6a1-203"; transcript_source "ensembl"; transcript_biotype "protein_coding"; protein_id "ENSRNOP00000097349"; protein_version "1";
6	ensembl	exon	109821916	109821975	0	-	.	gene_id "ENSRNOG00000011419"; gene_version "6"; transcript_id "ENSRNOT00000015545"; transcript_version "6"; exon_number "2"; gene_name "Aldh6a1"; gene_source "ensembl"; gene_biotype "protein_coding"; transcript_name "Aldh6a1-201"; transcript_source "ensembl"; transcript_biotype "protein_coding"; exon_id "ENSRNOE00000704936"; exon_version "1";
6	ensembl	five_prime_utr	109821916	109821975	0	-	.	gene_id "ENSRNOG00000011419"; gene_version "6"; transcript_id "ENSRNOT00000015545"; transcript_version "6"; gene_name "Aldh6a1"; gene_source "ensembl"; gene_biotype "protein_coding"; transcript_name "Aldh6a1-201"; transcript_source "ensembl"; transcript_biotype "protein_coding";
6	ensembl	CDS	109825818	109825820	0	-	0	gene_id "ENSRNOG00000011419"; gene_version "6"; transcript_id "ENSRNOT00000102519"; transcript_version "2"; exon_number "1"; gene_name "Aldh6a1"; gene_source "ensembl"; gene_biotype "protein_coding"; transcript_name "Aldh6a1-202"; transcript_source "ensembl"; transcript_biotype "protein_coding"; protein_id "ENSRNOP00000078147"; protein_version "1"; tag "Ensembl_canonical";
6	ensembl	start_codon	109825818	109825820	0	-	0	gene_id "ENSRNOG00000011419"; gene_version "6"; transcript_id "ENSRNOT00000102519"; transcript_version "2"; exon_number "1"; gene_name "Aldh6a1"; gene_source "ensembl"; gene_biotype "protein_coding"; transcript_name "Aldh6a1-202"; transcript_source "ensembl"; transcript_biotype "protein_coding"; tag "Ensembl_canonical";
6	ensembl	exon	109825818	109826019	0	-	.	gene_id "ENSRNOG00000011419"; gene_version "6"; transcript_id "ENSRNOT00000102519"; transcript_version "2"; exon_number "1"; gene_name "Aldh6a1"; gene_source "ensembl"; gene_biotype "protein_coding"; transcript_name "Aldh6a1-202"; transcript_source "ensembl"; transcript_biotype "protein_coding"; exon_id "ENSRNOE00000701121"; exon_version "1"; tag "Ensembl_canonical";
6	ensembl	five_prime_utr	109825821	109826019	0	-	.	gene_id "ENSRNOG00000011419"; gene_version "6"; transcript_id "ENSRNOT00000102519"; transcript_version "2"; gene_name "Aldh6a1"; gene_source "ensembl"; gene_biotype "protein_coding"; transcript_name "Aldh6a1-202"; transcript_source "ensembl"; transcript_biotype "protein_coding"; tag "Ensembl_canonical";
6	ensembl	CDS	109829631	109829681	0	-	0	gene_id "ENSRNOG00000011419"; gene_version "6"; transcript_id "ENSRNOT00000116902"; transcript_version "2"; exon_number "1"; gene_name "Aldh6a1"; gene_source "ensembl"; gene_biotype "protein_coding"; transcript_name "Aldh6a1-203"; transcript_source "ensembl"; transcript_biotype "protein_coding"; protein_id "ENSRNOP00000097349"; protein_version "1";
6	ensembl	exon	109829631	109829725	0	-	.	gene_id "ENSRNOG00000011419"; gene_version "6"; transcript_id "ENSRNOT00000116902"; transcript_version "2"; exon_number "1"; gene_name "Aldh6a1"; gene_source "ensembl"; gene_biotype "protein_coding"; transcript_name "Aldh6a1-203"; transcript_source "ensembl"; transcript_biotype "protein_coding"; exon_id "ENSRNOE00000789442"; exon_version "1";
6	ensembl	exon	109829631	109829743	0	-	.	gene_id "ENSRNOG00000011419"; gene_version "6"; transcript_id "ENSRNOT00000015545"; transcript_version "6"; exon_number "1"; gene_name "Aldh6a1"; gene_source "ensembl"; gene_biotype "protein_coding"; transcript_name "Aldh6a1-201"; transcript_source "ensembl"; transcript_biotype "protein_coding"; exon_id "ENSRNOE00000426163"; exon_version "3";
6	ensembl	five_prime_utr	109829631	109829743	0	-	.	gene_id "ENSRNOG00000011419"; gene_version "6"; transcript_id "ENSRNOT00000015545"; transcript_version "6"; gene_name "Aldh6a1"; gene_source "ensembl"; gene_biotype "protein_coding"; transcript_name "Aldh6a1-201"; transcript_source "ensembl"; transcript_biotype "protein_coding";
6	ensembl	start_codon	109829679	109829681	0	-	0	gene_id "ENSRNOG00000011419"; gene_version "6"; transcript_id "ENSRNOT00000116902"; transcript_version "2"; exon_number "1"; gene_name "Aldh6a1"; gene_source "ensembl"; gene_biotype "protein_coding"; transcript_name "Aldh6a1-203"; transcript_source "ensembl"; transcript_biotype "protein_coding";
6	ensembl	five_prime_utr	109829682	109829725	0	-	.	gene_id "ENSRNOG00000011419"; gene_version "6"; transcript_id "ENSRNOT00000116902"; transcript_version "2"; gene_name "Aldh6a1"; gene_source "ensembl"; gene_biotype "protein_coding"; transcript_name "Aldh6a1-203"; transcript_source "ensembl"; transcript_biotype "protein_coding";
6	sraer114_es	exon	109970911	109971057	0.272379267974589	-	.	gene_id "ENSRNOG00000011964"; transcript_id "ENSRNOG00000011964_tx_11"; exon_id "6_109970911_109971057_-"; exonnum "7"; txlen "717";
6	sraer114_es	exon	109970911	109971057	0.226982723312157	-	.	gene_id "ENSRNOG00000011964"; transcript_id "ENSRNOG00000011964_tx_12"; exon_id "6_109970911_109971057_-"; exonnum "6"; txlen "625";
6	sraer114_es	exon	109970911	109971057	0.0906699317916548	-	.	gene_id "ENSRNOG00000011964"; transcript_id "ENSRNOG00000011964_tx_34"; exon_id "6_109970911_109971057_-"; exonnum "13"; txlen "1268";
6	sraer114_es	exon	109970911	109971057	0.0906699317916548	-	.	gene_id "ENSRNOG00000011964"; transcript_id "ENSRNOG00000011964_tx_35"; exon_id "6_109970911_109971057_-"; exonnum "12"; txlen "1176";
6	sraer114_es	exon	109970911	109971057	0.0906699317916548	-	.	gene_id "ENSRNOG00000011964"; transcript_id "ENSRNOG00000011964_tx_36"; exon_id "6_109970911_109971057_-"; exonnum "12"; txlen "1215";
6	sraer114_es	exon	109970911	109971057	0.0906699317916548	-	.	gene_id "ENSRNOG00000011964"; transcript_id "ENSRNOG00000011964_tx_37"; exon_id "6_109970911_109971057_-"; exonnum "11"; txlen "1123";
6	ensembl	three_prime_utr	109977550	109978026	0	-	.	gene_id "ENSRNOG00000011964"; gene_version "9"; transcript_id "ENSRNOT00000099159"; transcript_version "2"; gene_name "Abcd4"; gene_source "ensembl"; gene_biotype "protein_coding"; transcript_name "Abcd4-202"; transcript_source "ensembl"; transcript_biotype "protein_coding"; tag "Ensembl_canonical";
6	ensembl	three_prime_utr	109977550	109978026	0	-	.	gene_id "ENSRNOG00000011964"; gene_version "9"; transcript_id "ENSRNOT00000016040"; transcript_version "9"; gene_name "Abcd4"; gene_source "ensembl"; gene_biotype "protein_coding"; transcript_name "Abcd4-201"; transcript_source "ensembl"; transcript_biotype "protein_coding";
6	ensembl	exon	109977550	109978095	0	-	.	gene_id "ENSRNOG00000011964"; gene_version "9"; transcript_id "ENSRNOT00000099159"; transcript_version "2"; exon_number "18"; gene_name "Abcd4"; gene_source "ensembl"; gene_biotype "protein_coding"; transcript_name "Abcd4-202"; transcript_source "ensembl"; transcript_biotype "protein_coding"; exon_id "ENSRNOE00000114290"; exon_version "6"; tag "Ensembl_canonical";
6	ensembl	exon	109977550	109978095	0	-	.	gene_id "ENSRNOG00000011964"; gene_version "9"; transcript_id "ENSRNOT00000016040"; transcript_version "9"; exon_number "19"; gene_name "Abcd4"; gene_source "ensembl"; gene_biotype "protein_coding"; transcript_name "Abcd4-201"; transcript_source "ensembl"; transcript_biotype "protein_coding"; exon_id "ENSRNOE00000114290"; exon_version "6";
6	ENSEMBL114_rn	exon	109977550	109978095	7.02258624941097	-	.	gene_id "ENSRNOG00000011964"; transcript_id "ENSRNOG00000011964_tx_1"; exon_id "6_109977550_109978095_-"; exonnum "12"; txlen "1700";
6	ENSEMBL114_rn	exon	109977550	109978095	0.220889947010165	-	.	gene_id "ENSRNOG00000011964"; transcript_id "ENSRNOG00000011964_tx_13"; exon_id "6_109977550_109978095_-"; exonnum "17"; txlen "2289";
6	ENSEMBL114_rn	exon	109977550	109978095	0.220889947010165	-	.	gene_id "ENSRNOG00000011964"; transcript_id "ENSRNOG00000011964_tx_14"; exon_id "6_109977550_109978095_-"; exonnum "18"; txlen "2381";
6	ENSEMBL114_rn	exon	109977550	109978095	0.196131589531402	-	.	gene_id "ENSRNOG00000011964"; transcript_id "ENSRNOG00000011964_tx_15"; exon_id "6_109977550_109978095_-"; exonnum "16"; txlen "2236";
6	ENSEMBL114_rn	exon	109977550	109978095	0.196131589531402	-	.	gene_id "ENSRNOG00000011964"; transcript_id "ENSRNOG00000011964_tx_16"; exon_id "6_109977550_109978095_-"; exonnum "17"; txlen "2328";
6	ENSEMBL114_rn	exon	109977550	109978095	0.184729857238258	-	.	gene_id "ENSRNOG00000011964"; transcript_id "ENSRNOG00000011964_tx_17"; exon_id "6_109977550_109978095_-"; exonnum "15"; txlen "2042";
6	ENSEMBL114_rn	exon	109977550	109978095	0.184729857238258	-	.	gene_id "ENSRNOG00000011964"; transcript_id "ENSRNOG00000011964_tx_18"; exon_id "6_109977550_109978095_-"; exonnum "16"; txlen "2134";
6	ENSEMBL114_rn	exon	109977550	109978095	0.159971499759495	-	.	gene_id "ENSRNOG00000011964"; transcript_id "ENSRNOG00000011964_tx_19"; exon_id "6_109977550_109978095_-"; exonnum "15"; txlen "2081";
6	ENSEMBL114_rn	exon	109977550	109978095	6.19148344552498	-	.	gene_id "ENSRNOG00000011964"; transcript_id "ENSRNOG00000011964_tx_2"; exon_id "6_109977550_109978095_-"; exonnum "11"; txlen "1608";
6	ENSEMBL114_rn	exon	109977550	109978095	0.159971499759495	-	.	gene_id "ENSRNOG00000011964"; transcript_id "ENSRNOG00000011964_tx_20"; exon_id "6_109977550_109978095_-"; exonnum "14"; txlen "1989";
6	ENSEMBL114_rn	exon	109977550	109978095	0.12384794745762	-	.	gene_id "ENSRNOG00000011964"; transcript_id "ENSRNOG00000011964_tx_24"; exon_id "6_109977550_109978095_-"; exonnum "17"; txlen "2225";
6	ENSEMBL114_rn	exon	109977550	109978095	0.12384794745762	-	.	gene_id "ENSRNOG00000011964"; transcript_id "ENSRNOG00000011964_tx_25"; exon_id "6_109977550_109978095_-"; exonnum "18"; txlen "2317";
6	ENSEMBL114_rn	exon	109977550	109978095	0.12384794745762	-	.	gene_id "ENSRNOG00000011964"; transcript_id "ENSRNOG00000011964_tx_26"; exon_id "6_109977550_109978095_-"; exonnum "19"; txlen "2472";
6	ENSEMBL114_rn	exon	109977550	109978095	0.12384794745762	-	.	gene_id "ENSRNOG00000011964"; transcript_id "ENSRNOG00000011964_tx_27"; exon_id "6_109977550_109978095_-"; exonnum "20"; txlen "2564";
6	ENSEMBL114_rn	exon	109977550	109978095	0.120167791339481	-	.	gene_id "ENSRNOG00000011964"; transcript_id "ENSRNOG00000011964_tx_28"; exon_id "6_109977550_109978095_-"; exonnum "18"; txlen "2393";
6	ENSEMBL114_rn	exon	109977550	109978095	0.120167791339481	-	.	gene_id "ENSRNOG00000011964"; transcript_id "ENSRNOG00000011964_tx_29"; exon_id "6_109977550_109978095_-"; exonnum "19"; txlen "2485";
6	ENSEMBL114_rn	exon	109977550	109978095	3.97526155265413	-	.	gene_id "ENSRNOG00000011964"; transcript_id "ENSRNOG00000011964_tx_3"; exon_id "6_109977550_109978095_-"; exonnum "18"; txlen "2423";
6	ENSEMBL114_rn	exon	109977550	109978095	0.113031878386033	-	.	gene_id "ENSRNOG00000011964"; transcript_id "ENSRNOG00000011964_tx_30"; exon_id "6_109977550_109978095_-"; exonnum "19"; txlen "2469";
6	ENSEMBL114_rn	exon	109977550	109978095	0.113031878386033	-	.	gene_id "ENSRNOG00000011964"; transcript_id "ENSRNOG00000011964_tx_31"; exon_id "6_109977550_109978095_-"; exonnum "20"; txlen "2561";
6	ENSEMBL114_rn	exon	109977550	109978095	0.105149291250701	-	.	gene_id "ENSRNOG00000011964"; transcript_id "ENSRNOG00000011964_tx_32"; exon_id "6_109977550_109978095_-"; exonnum "16"; txlen "2146";
6	ENSEMBL114_rn	exon	109977550	109978095	0.105149291250701	-	.	gene_id "ENSRNOG00000011964"; transcript_id "ENSRNOG00000011964_tx_33"; exon_id "6_109977550_109978095_-"; exonnum "17"; txlen "2238";
6	ENSEMBL114_rn	exon	109977550	109978095	0.00698015234166531	-	.	gene_id "ENSRNOG00000011964"; transcript_id "ENSRNOG00000011964_tx_38"; exon_id "6_109977550_109978095_-"; exonnum "22"; txlen "2709";
6	ENSEMBL114_rn	exon	109977550	109978095	3.93841502921991	-	.	gene_id "ENSRNOG00000011964"; transcript_id "ENSRNOG00000011964_tx_4"; exon_id "6_109977550_109978095_-"; exonnum "17"; txlen "2331";
6	ENSEMBL114_rn	exon	109977550	109978095	3.06043049632095	-	.	gene_id "ENSRNOG00000011964"; transcript_id "ENSRNOG00000011964_tx_5"; exon_id "6_109977550_109978095_-"; exonnum "10"; txlen "1555";
6	ENSEMBL114_rn	exon	109977550	109978095	3.04363358176773	-	.	gene_id "ENSRNOG00000011964"; transcript_id "ENSRNOG00000011964_tx_6"; exon_id "6_109977550_109978095_-"; exonnum "11"; txlen "1647";
6	ENSEMBL114_rn	exon	109977550	109978095	2.40793745424903	-	.	gene_id "ENSRNOG00000011964"; transcript_id "ENSRNOG00000011964_tx_7"; exon_id "6_109977550_109978095_-"; exonnum "15"; txlen "2084";
6	ENSEMBL114_rn	exon	109977550	109978095	2.36145956805214	-	.	gene_id "ENSRNOG00000011964"; transcript_id "ENSRNOG00000011964_tx_8"; exon_id "6_109977550_109978095_-"; exonnum "16"; txlen "2176";
6	ensembl	gene	109977550	109991983	0	-	.	gene_id "ENSRNOG00000011964"; gene_version "9"; gene_name "Abcd4"; gene_source "ensembl"; gene_biotype "protein_coding";
6	ensembl	transcript	109977550	109991983	0	-	.	gene_id "ENSRNOG00000011964"; gene_version "9"; transcript_id "ENSRNOT00000099159"; transcript_version "2"; gene_name "Abcd4"; gene_source "ensembl"; gene_biotype "protein_coding"; transcript_name "Abcd4-202"; transcript_source "ensembl"; transcript_biotype "protein_coding"; tag "Ensembl_canonical";
6	ensembl	transcript	109977550	109991983	0	-	.	gene_id "ENSRNOG00000011964"; gene_version "9"; transcript_id "ENSRNOT00000016040"; transcript_version "9"; gene_name "Abcd4"; gene_source "ensembl"; gene_biotype "protein_coding"; transcript_name "Abcd4-201"; transcript_source "ensembl"; transcript_biotype "protein_coding";
6	ensembl	stop_codon	109978027	109978029	0	-	0	gene_id "ENSRNOG00000011964"; gene_version "9"; transcript_id "ENSRNOT00000099159"; transcript_version "2"; exon_number "18"; gene_name "Abcd4"; gene_source "ensembl"; gene_biotype "protein_coding"; transcript_name "Abcd4-202"; transcript_source "ensembl"; transcript_biotype "protein_coding"; tag "Ensembl_canonical";
6	ensembl	stop_codon	109978027	109978029	0	-	0	gene_id "ENSRNOG00000011964"; gene_version "9"; transcript_id "ENSRNOT00000016040"; transcript_version "9"; exon_number "19"; gene_name "Abcd4"; gene_source "ensembl"; gene_biotype "protein_coding"; transcript_name "Abcd4-201"; transcript_source "ensembl"; transcript_biotype "protein_coding";
6	ensembl	CDS	109978030	109978095	0	-	0	gene_id "ENSRNOG00000011964"; gene_version "9"; transcript_id "ENSRNOT00000099159"; transcript_version "2"; exon_number "18"; gene_name "Abcd4"; gene_source "ensembl"; gene_biotype "protein_coding"; transcript_name "Abcd4-202"; transcript_source "ensembl"; transcript_biotype "protein_coding"; protein_id "ENSRNOP00000077444"; protein_version "2"; tag "Ensembl_canonical";
6	ensembl	CDS	109978030	109978095	0	-	0	gene_id "ENSRNOG00000011964"; gene_version "9"; transcript_id "ENSRNOT00000016040"; transcript_version "9"; exon_number "19"; gene_name "Abcd4"; gene_source "ensembl"; gene_biotype "protein_coding"; transcript_name "Abcd4-201"; transcript_source "ensembl"; transcript_biotype "protein_coding"; protein_id "ENSRNOP00000016040"; protein_version "7";
6	ensembl	exon	109978273	109978388	0	-	.	gene_id "ENSRNOG00000011964"; gene_version "9"; transcript_id "ENSRNOT00000099159"; transcript_version "2"; exon_number "17"; gene_name "Abcd4"; gene_source "ensembl"; gene_biotype "protein_coding"; transcript_name "Abcd4-202"; transcript_source "ensembl"; transcript_biotype "protein_coding"; exon_id "ENSRNOE00000506516"; exon_version "1"; tag "Ensembl_canonical";
6	ensembl	CDS	109978273	109978388	0	-	2	gene_id "ENSRNOG00000011964"; gene_version "9"; transcript_id "ENSRNOT00000099159"; transcript_version "2"; exon_number "17"; gene_name "Abcd4"; gene_source "ensembl"; gene_biotype "protein_coding"; transcript_name "Abcd4-202"; transcript_source "ensembl"; transcript_biotype "protein_coding"; protein_id "ENSRNOP00000077444"; protein_version "2"; tag "Ensembl_canonical";
6	ensembl	exon	109978273	109978388	0	-	.	gene_id "ENSRNOG00000011964"; gene_version "9"; transcript_id "ENSRNOT00000016040"; transcript_version "9"; exon_number "18"; gene_name "Abcd4"; gene_source "ensembl"; gene_biotype "protein_coding"; transcript_name "Abcd4-201"; transcript_source "ensembl"; transcript_biotype "protein_coding"; exon_id "ENSRNOE00000506516"; exon_version "1";
6	ensembl	CDS	109978273	109978388	0	-	2	gene_id "ENSRNOG00000011964"; gene_version "9"; transcript_id "ENSRNOT00000016040"; transcript_version "9"; exon_number "18"; gene_name "Abcd4"; gene_source "ensembl"; gene_biotype "protein_coding"; transcript_name "Abcd4-201"; transcript_source "ensembl"; transcript_biotype "protein_coding"; protein_id "ENSRNOP00000016040"; protein_version "7";
6	ENSEMBL114_rn	exon	109978273	109978388	7.02258624941097	-	.	gene_id "ENSRNOG00000011964"; transcript_id "ENSRNOG00000011964_tx_1"; exon_id "6_109978273_109978388_-"; exonnum "11"; txlen "1700";
6	ENSEMBL114_rn	exon	109978273	109978388	0.220889947010165	-	.	gene_id "ENSRNOG00000011964"; transcript_id "ENSRNOG00000011964_tx_13"; exon_id "6_109978273_109978388_-"; exonnum "16"; txlen "2289";
6	ENSEMBL114_rn	exon	109978273	109978388	0.220889947010165	-	.	gene_id "ENSRNOG00000011964"; transcript_id "ENSRNOG00000011964_tx_14"; exon_id "6_109978273_109978388_-"; exonnum "17"; txlen "2381";
6	ENSEMBL114_rn	exon	109978273	109978388	0.196131589531402	-	.	gene_id "ENSRNOG00000011964"; transcript_id "ENSRNOG00000011964_tx_15"; exon_id "6_109978273_109978388_-"; exonnum "15"; txlen "2236";
6	ENSEMBL114_rn	exon	109978273	109978388	0.196131589531402	-	.	gene_id "ENSRNOG00000011964"; transcript_id "ENSRNOG00000011964_tx_16"; exon_id "6_109978273_109978388_-"; exonnum "16"; txlen "2328";
6	ENSEMBL114_rn	exon	109978273	109978388	0.184729857238258	-	.	gene_id "ENSRNOG00000011964"; transcript_id "ENSRNOG00000011964_tx_17"; exon_id "6_109978273_109978388_-"; exonnum "14"; txlen "2042";
6	ENSEMBL114_rn	exon	109978273	109978388	0.184729857238258	-	.	gene_id "ENSRNOG00000011964"; transcript_id "ENSRNOG00000011964_tx_18"; exon_id "6_109978273_109978388_-"; exonnum "15"; txlen "2134";
6	ENSEMBL114_rn	exon	109978273	109978388	0.159971499759495	-	.	gene_id "ENSRNOG00000011964"; transcript_id "ENSRNOG00000011964_tx_19"; exon_id "6_109978273_109978388_-"; exonnum "14"; txlen "2081";
6	ENSEMBL114_rn	exon	109978273	109978388	6.19148344552498	-	.	gene_id "ENSRNOG00000011964"; transcript_id "ENSRNOG00000011964_tx_2"; exon_id "6_109978273_109978388_-"; exonnum "10"; txlen "1608";
6	ENSEMBL114_rn	exon	109978273	109978388	0.159971499759495	-	.	gene_id "ENSRNOG00000011964"; transcript_id "ENSRNOG00000011964_tx_20"; exon_id "6_109978273_109978388_-"; exonnum "13"; txlen "1989";
6	ENSEMBL114_rn	exon	109978273	109978388	0.12384794745762	-	.	gene_id "ENSRNOG00000011964"; transcript_id "ENSRNOG00000011964_tx_24"; exon_id "6_109978273_109978388_-"; exonnum "16"; txlen "2225";
6	ENSEMBL114_rn	exon	109978273	109978388	0.12384794745762	-	.	gene_id "ENSRNOG00000011964"; transcript_id "ENSRNOG00000011964_tx_25"; exon_id "6_109978273_109978388_-"; exonnum "17"; txlen "2317";
6	ENSEMBL114_rn	exon	109978273	109978388	0.12384794745762	-	.	gene_id "ENSRNOG00000011964"; transcript_id "ENSRNOG00000011964_tx_26"; exon_id "6_109978273_109978388_-"; exonnum "18"; txlen "2472";
6	ENSEMBL114_rn	exon	109978273	109978388	0.12384794745762	-	.	gene_id "ENSRNOG00000011964"; transcript_id "ENSRNOG00000011964_tx_27"; exon_id "6_109978273_109978388_-"; exonnum "19"; txlen "2564";
6	ENSEMBL114_rn	exon	109978273	109978388	0.120167791339481	-	.	gene_id "ENSRNOG00000011964"; transcript_id "ENSRNOG00000011964_tx_28"; exon_id "6_109978273_109978388_-"; exonnum "17"; txlen "2393";
6	ENSEMBL114_rn	exon	109978273	109978388	0.120167791339481	-	.	gene_id "ENSRNOG00000011964"; transcript_id "ENSRNOG00000011964_tx_29"; exon_id "6_109978273_109978388_-"; exonnum "18"; txlen "2485";
6	ENSEMBL114_rn	exon	109978273	109978388	3.97526155265413	-	.	gene_id "ENSRNOG00000011964"; transcript_id "ENSRNOG00000011964_tx_3"; exon_id "6_109978273_109978388_-"; exonnum "17"; txlen "2423";
6	ENSEMBL114_rn	exon	109978273	109978388	0.113031878386033	-	.	gene_id "ENSRNOG00000011964"; transcript_id "ENSRNOG00000011964_tx_30"; exon_id "6_109978273_109978388_-"; exonnum "18"; txlen "2469";
6	ENSEMBL114_rn	exon	109978273	109978388	0.113031878386033	-	.	gene_id "ENSRNOG00000011964"; transcript_id "ENSRNOG00000011964_tx_31"; exon_id "6_109978273_109978388_-"; exonnum "19"; txlen "2561";
6	ENSEMBL114_rn	exon	109978273	109978388	0.105149291250701	-	.	gene_id "ENSRNOG00000011964"; transcript_id "ENSRNOG00000011964_tx_32"; exon_id "6_109978273_109978388_-"; exonnum "15"; txlen "2146";
6	ENSEMBL114_rn	exon	109978273	109978388	0.105149291250701	-	.	gene_id "ENSRNOG00000011964"; transcript_id "ENSRNOG00000011964_tx_33"; exon_id "6_109978273_109978388_-"; exonnum "16"; txlen "2238";
6	ENSEMBL114_rn	exon	109978273	109978388	0.0906699317916548	-	.	gene_id "ENSRNOG00000011964"; transcript_id "ENSRNOG00000011964_tx_34"; exon_id "6_109978273_109978388_-"; exonnum "12"; txlen "1268";
6	ENSEMBL114_rn	exon	109978273	109978388	0.0906699317916548	-	.	gene_id "ENSRNOG00000011964"; transcript_id "ENSRNOG00000011964_tx_35"; exon_id "6_109978273_109978388_-"; exonnum "11"; txlen "1176";
6	ENSEMBL114_rn	exon	109978273	109978388	0.0906699317916548	-	.	gene_id "ENSRNOG00000011964"; transcript_id "ENSRNOG00000011964_tx_36"; exon_id "6_109978273_109978388_-"; exonnum "11"; txlen "1215";
6	ENSEMBL114_rn	exon	109978273	109978388	0.0906699317916548	-	.	gene_id "ENSRNOG00000011964"; transcript_id "ENSRNOG00000011964_tx_37"; exon_id "6_109978273_109978388_-"; exonnum "10"; txlen "1123";
6	ENSEMBL114_rn	exon	109978273	109978388	0.00698015234166531	-	.	gene_id "ENSRNOG00000011964"; transcript_id "ENSRNOG00000011964_tx_38"; exon_id "6_109978273_109978388_-"; exonnum "21"; txlen "2709";
6	ENSEMBL114_rn	exon	109978273	109978388	3.93841502921991	-	.	gene_id "ENSRNOG00000011964"; transcript_id "ENSRNOG00000011964_tx_4"; exon_id "6_109978273_109978388_-"; exonnum "16"; txlen "2331";
6	ENSEMBL114_rn	exon	109978273	109978388	3.06043049632095	-	.	gene_id "ENSRNOG00000011964"; transcript_id "ENSRNOG00000011964_tx_5"; exon_id "6_109978273_109978388_-"; exonnum "9"; txlen "1555";
6	ENSEMBL114_rn	exon	109978273	109978388	3.04363358176773	-	.	gene_id "ENSRNOG00000011964"; transcript_id "ENSRNOG00000011964_tx_6"; exon_id "6_109978273_109978388_-"; exonnum "10"; txlen "1647";
6	ENSEMBL114_rn	exon	109978273	109978388	2.40793745424903	-	.	gene_id "ENSRNOG00000011964"; transcript_id "ENSRNOG00000011964_tx_7"; exon_id "6_109978273_109978388_-"; exonnum "14"; txlen "2084";
6	ENSEMBL114_rn	exon	109978273	109978388	2.36145956805214	-	.	gene_id "ENSRNOG00000011964"; transcript_id "ENSRNOG00000011964_tx_8"; exon_id "6_109978273_109978388_-"; exonnum "15"; txlen "2176";
6	ensembl	exon	109978923	109978999	0	-	.	gene_id "ENSRNOG00000011964"; gene_version "9"; transcript_id "ENSRNOT00000099159"; transcript_version "2"; exon_number "16"; gene_name "Abcd4"; gene_source "ensembl"; gene_biotype "protein_coding"; transcript_name "Abcd4-202"; transcript_source "ensembl"; transcript_biotype "protein_coding"; exon_id "ENSRNOE00000114091"; exon_version "1"; tag "Ensembl_canonical";
6	ensembl	CDS	109978923	109978999	0	-	1	gene_id "ENSRNOG00000011964"; gene_version "9"; transcript_id "ENSRNOT00000099159"; transcript_version "2"; exon_number "16"; gene_name "Abcd4"; gene_source "ensembl"; gene_biotype "protein_coding"; transcript_name "Abcd4-202"; transcript_source "ensembl"; transcript_biotype "protein_coding"; protein_id "ENSRNOP00000077444"; protein_version "2"; tag "Ensembl_canonical";
6	ensembl	exon	109978923	109978999	0	-	.	gene_id "ENSRNOG00000011964"; gene_version "9"; transcript_id "ENSRNOT00000016040"; transcript_version "9"; exon_number "17"; gene_name "Abcd4"; gene_source "ensembl"; gene_biotype "protein_coding"; transcript_name "Abcd4-201"; transcript_source "ensembl"; transcript_biotype "protein_coding"; exon_id "ENSRNOE00000114091"; exon_version "1";
6	ensembl	CDS	109978923	109978999	0	-	1	gene_id "ENSRNOG00000011964"; gene_version "9"; transcript_id "ENSRNOT00000016040"; transcript_version "9"; exon_number "17"; gene_name "Abcd4"; gene_source "ensembl"; gene_biotype "protein_coding"; transcript_name "Abcd4-201"; transcript_source "ensembl"; transcript_biotype "protein_coding"; protein_id "ENSRNOP00000016040"; protein_version "7";
6	ENSEMBL114_rn	exon	109978923	109978999	7.02258624941097	-	.	gene_id "ENSRNOG00000011964"; transcript_id "ENSRNOG00000011964_tx_1"; exon_id "6_109978923_109978999_-"; exonnum "10"; txlen "1700";
6	ENSEMBL114_rn	exon	109978923	109978999	0.220889947010165	-	.	gene_id "ENSRNOG00000011964"; transcript_id "ENSRNOG00000011964_tx_13"; exon_id "6_109978923_109978999_-"; exonnum "15"; txlen "2289";
6	ENSEMBL114_rn	exon	109978923	109978999	0.220889947010165	-	.	gene_id "ENSRNOG00000011964"; transcript_id "ENSRNOG00000011964_tx_14"; exon_id "6_109978923_109978999_-"; exonnum "16"; txlen "2381";
6	ENSEMBL114_rn	exon	109978923	109978999	0.196131589531402	-	.	gene_id "ENSRNOG00000011964"; transcript_id "ENSRNOG00000011964_tx_15"; exon_id "6_109978923_109978999_-"; exonnum "14"; txlen "2236";
6	ENSEMBL114_rn	exon	109978923	109978999	0.196131589531402	-	.	gene_id "ENSRNOG00000011964"; transcript_id "ENSRNOG00000011964_tx_16"; exon_id "6_109978923_109978999_-"; exonnum "15"; txlen "2328";
6	ENSEMBL114_rn	exon	109978923	109978999	0.184729857238258	-	.	gene_id "ENSRNOG00000011964"; transcript_id "ENSRNOG00000011964_tx_17"; exon_id "6_109978923_109978999_-"; exonnum "13"; txlen "2042";
6	ENSEMBL114_rn	exon	109978923	109978999	0.184729857238258	-	.	gene_id "ENSRNOG00000011964"; transcript_id "ENSRNOG00000011964_tx_18"; exon_id "6_109978923_109978999_-"; exonnum "14"; txlen "2134";
6	ENSEMBL114_rn	exon	109978923	109978999	0.159971499759495	-	.	gene_id "ENSRNOG00000011964"; transcript_id "ENSRNOG00000011964_tx_19"; exon_id "6_109978923_109978999_-"; exonnum "13"; txlen "2081";
6	ENSEMBL114_rn	exon	109978923	109978999	6.19148344552498	-	.	gene_id "ENSRNOG00000011964"; transcript_id "ENSRNOG00000011964_tx_2"; exon_id "6_109978923_109978999_-"; exonnum "9"; txlen "1608";
6	ENSEMBL114_rn	exon	109978923	109978999	0.159971499759495	-	.	gene_id "ENSRNOG00000011964"; transcript_id "ENSRNOG00000011964_tx_20"; exon_id "6_109978923_109978999_-"; exonnum "12"; txlen "1989";
6	ENSEMBL114_rn	exon	109978923	109978999	0.12384794745762	-	.	gene_id "ENSRNOG00000011964"; transcript_id "ENSRNOG00000011964_tx_24"; exon_id "6_109978923_109978999_-"; exonnum "15"; txlen "2225";
6	ENSEMBL114_rn	exon	109978923	109978999	0.12384794745762	-	.	gene_id "ENSRNOG00000011964"; transcript_id "ENSRNOG00000011964_tx_25"; exon_id "6_109978923_109978999_-"; exonnum "16"; txlen "2317";
6	ENSEMBL114_rn	exon	109978923	109978999	0.12384794745762	-	.	gene_id "ENSRNOG00000011964"; transcript_id "ENSRNOG00000011964_tx_26"; exon_id "6_109978923_109978999_-"; exonnum "17"; txlen "2472";
6	ENSEMBL114_rn	exon	109978923	109978999	0.12384794745762	-	.	gene_id "ENSRNOG00000011964"; transcript_id "ENSRNOG00000011964_tx_27"; exon_id "6_109978923_109978999_-"; exonnum "18"; txlen "2564";
6	ENSEMBL114_rn	exon	109978923	109978999	0.120167791339481	-	.	gene_id "ENSRNOG00000011964"; transcript_id "ENSRNOG00000011964_tx_28"; exon_id "6_109978923_109978999_-"; exonnum "16"; txlen "2393";
6	ENSEMBL114_rn	exon	109978923	109978999	0.120167791339481	-	.	gene_id "ENSRNOG00000011964"; transcript_id "ENSRNOG00000011964_tx_29"; exon_id "6_109978923_109978999_-"; exonnum "17"; txlen "2485";
6	ENSEMBL114_rn	exon	109978923	109978999	3.97526155265413	-	.	gene_id "ENSRNOG00000011964"; transcript_id "ENSRNOG00000011964_tx_3"; exon_id "6_109978923_109978999_-"; exonnum "16"; txlen "2423";
6	ENSEMBL114_rn	exon	109978923	109978999	0.113031878386033	-	.	gene_id "ENSRNOG00000011964"; transcript_id "ENSRNOG00000011964_tx_30"; exon_id "6_109978923_109978999_-"; exonnum "17"; txlen "2469";
6	ENSEMBL114_rn	exon	109978923	109978999	0.113031878386033	-	.	gene_id "ENSRNOG00000011964"; transcript_id "ENSRNOG00000011964_tx_31"; exon_id "6_109978923_109978999_-"; exonnum "18"; txlen "2561";
6	ENSEMBL114_rn	exon	109978923	109978999	0.105149291250701	-	.	gene_id "ENSRNOG00000011964"; transcript_id "ENSRNOG00000011964_tx_32"; exon_id "6_109978923_109978999_-"; exonnum "14"; txlen "2146";
6	ENSEMBL114_rn	exon	109978923	109978999	0.105149291250701	-	.	gene_id "ENSRNOG00000011964"; transcript_id "ENSRNOG00000011964_tx_33"; exon_id "6_109978923_109978999_-"; exonnum "15"; txlen "2238";
6	ENSEMBL114_rn	exon	109978923	109978999	0.0906699317916548	-	.	gene_id "ENSRNOG00000011964"; transcript_id "ENSRNOG00000011964_tx_34"; exon_id "6_109978923_109978999_-"; exonnum "11"; txlen "1268";
6	ENSEMBL114_rn	exon	109978923	109978999	0.0906699317916548	-	.	gene_id "ENSRNOG00000011964"; transcript_id "ENSRNOG00000011964_tx_35"; exon_id "6_109978923_109978999_-"; exonnum "10"; txlen "1176";
6	ENSEMBL114_rn	exon	109978923	109978999	0.0906699317916548	-	.	gene_id "ENSRNOG00000011964"; transcript_id "ENSRNOG00000011964_tx_36"; exon_id "6_109978923_109978999_-"; exonnum "10"; txlen "1215";
6	ENSEMBL114_rn	exon	109978923	109978999	0.0906699317916548	-	.	gene_id "ENSRNOG00000011964"; transcript_id "ENSRNOG00000011964_tx_37"; exon_id "6_109978923_109978999_-"; exonnum "9"; txlen "1123";
6	ENSEMBL114_rn	exon	109978923	109978999	0.00698015234166531	-	.	gene_id "ENSRNOG00000011964"; transcript_id "ENSRNOG00000011964_tx_38"; exon_id "6_109978923_109978999_-"; exonnum "20"; txlen "2709";
6	ENSEMBL114_rn	exon	109978923	109978999	3.93841502921991	-	.	gene_id "ENSRNOG00000011964"; transcript_id "ENSRNOG00000011964_tx_4"; exon_id "6_109978923_109978999_-"; exonnum "15"; txlen "2331";
6	ENSEMBL114_rn	exon	109978923	109978999	3.06043049632095	-	.	gene_id "ENSRNOG00000011964"; transcript_id "ENSRNOG00000011964_tx_5"; exon_id "6_109978923_109978999_-"; exonnum "8"; txlen "1555";
6	ENSEMBL114_rn	exon	109978923	109978999	3.04363358176773	-	.	gene_id "ENSRNOG00000011964"; transcript_id "ENSRNOG00000011964_tx_6"; exon_id "6_109978923_109978999_-"; exonnum "9"; txlen "1647";
6	ENSEMBL114_rn	exon	109978923	109978999	2.40793745424903	-	.	gene_id "ENSRNOG00000011964"; transcript_id "ENSRNOG00000011964_tx_7"; exon_id "6_109978923_109978999_-"; exonnum "13"; txlen "2084";
6	ENSEMBL114_rn	exon	109978923	109978999	2.36145956805214	-	.	gene_id "ENSRNOG00000011964"; transcript_id "ENSRNOG00000011964_tx_8"; exon_id "6_109978923_109978999_-"; exonnum "14"; txlen "2176";
6	ensembl	exon	109979290	109979342	0	-	.	gene_id "ENSRNOG00000011964"; gene_version "9"; transcript_id "ENSRNOT00000099159"; transcript_version "2"; exon_number "15"; gene_name "Abcd4"; gene_source "ensembl"; gene_biotype "protein_coding"; transcript_name "Abcd4-202"; transcript_source "ensembl"; transcript_biotype "protein_coding"; exon_id "ENSRNOE00000114032"; exon_version "1"; tag "Ensembl_canonical";
6	ensembl	CDS	109979290	109979342	0	-	0	gene_id "ENSRNOG00000011964"; gene_version "9"; transcript_id "ENSRNOT00000099159"; transcript_version "2"; exon_number "15"; gene_name "Abcd4"; gene_source "ensembl"; gene_biotype "protein_coding"; transcript_name "Abcd4-202"; transcript_source "ensembl"; transcript_biotype "protein_coding"; protein_id "ENSRNOP00000077444"; protein_version "2"; tag "Ensembl_canonical";
6	ensembl	exon	109979290	109979342	0	-	.	gene_id "ENSRNOG00000011964"; gene_version "9"; transcript_id "ENSRNOT00000016040"; transcript_version "9"; exon_number "16"; gene_name "Abcd4"; gene_source "ensembl"; gene_biotype "protein_coding"; transcript_name "Abcd4-201"; transcript_source "ensembl"; transcript_biotype "protein_coding"; exon_id "ENSRNOE00000114032"; exon_version "1";
6	ensembl	CDS	109979290	109979342	0	-	0	gene_id "ENSRNOG00000011964"; gene_version "9"; transcript_id "ENSRNOT00000016040"; transcript_version "9"; exon_number "16"; gene_name "Abcd4"; gene_source "ensembl"; gene_biotype "protein_coding"; transcript_name "Abcd4-201"; transcript_source "ensembl"; transcript_biotype "protein_coding"; protein_id "ENSRNOP00000016040"; protein_version "7";
6	ENSEMBL114_rn	exon	109979290	109979342	7.02258624941097	-	.	gene_id "ENSRNOG00000011964"; transcript_id "ENSRNOG00000011964_tx_1"; exon_id "6_109979290_109979342_-"; exonnum "9"; txlen "1700";
6	ENSEMBL114_rn	exon	109979290	109979342	0.220889947010165	-	.	gene_id "ENSRNOG00000011964"; transcript_id "ENSRNOG00000011964_tx_13"; exon_id "6_109979290_109979342_-"; exonnum "14"; txlen "2289";
6	ENSEMBL114_rn	exon	109979290	109979342	0.220889947010165	-	.	gene_id "ENSRNOG00000011964"; transcript_id "ENSRNOG00000011964_tx_14"; exon_id "6_109979290_109979342_-"; exonnum "15"; txlen "2381";
6	ENSEMBL114_rn	exon	109979290	109979342	0.184729857238258	-	.	gene_id "ENSRNOG00000011964"; transcript_id "ENSRNOG00000011964_tx_17"; exon_id "6_109979290_109979342_-"; exonnum "12"; txlen "2042";
6	ENSEMBL114_rn	exon	109979290	109979342	0.184729857238258	-	.	gene_id "ENSRNOG00000011964"; transcript_id "ENSRNOG00000011964_tx_18"; exon_id "6_109979290_109979342_-"; exonnum "13"; txlen "2134";
6	ENSEMBL114_rn	exon	109979290	109979342	6.19148344552498	-	.	gene_id "ENSRNOG00000011964"; transcript_id "ENSRNOG00000011964_tx_2"; exon_id "6_109979290_109979342_-"; exonnum "8"; txlen "1608";
6	ENSEMBL114_rn	exon	109979290	109979342	0.12384794745762	-	.	gene_id "ENSRNOG00000011964"; transcript_id "ENSRNOG00000011964_tx_24"; exon_id "6_109979290_109979342_-"; exonnum "14"; txlen "2225";
6	ENSEMBL114_rn	exon	109979290	109979342	0.12384794745762	-	.	gene_id "ENSRNOG00000011964"; transcript_id "ENSRNOG00000011964_tx_25"; exon_id "6_109979290_109979342_-"; exonnum "15"; txlen "2317";
6	ENSEMBL114_rn	exon	109979290	109979342	0.12384794745762	-	.	gene_id "ENSRNOG00000011964"; transcript_id "ENSRNOG00000011964_tx_26"; exon_id "6_109979290_109979342_-"; exonnum "16"; txlen "2472";
6	ENSEMBL114_rn	exon	109979290	109979342	0.12384794745762	-	.	gene_id "ENSRNOG00000011964"; transcript_id "ENSRNOG00000011964_tx_27"; exon_id "6_109979290_109979342_-"; exonnum "17"; txlen "2564";
6	ENSEMBL114_rn	exon	109979290	109979342	0.113031878386033	-	.	gene_id "ENSRNOG00000011964"; transcript_id "ENSRNOG00000011964_tx_30"; exon_id "6_109979290_109979342_-"; exonnum "16"; txlen "2469";
6	ENSEMBL114_rn	exon	109979290	109979342	0.113031878386033	-	.	gene_id "ENSRNOG00000011964"; transcript_id "ENSRNOG00000011964_tx_31"; exon_id "6_109979290_109979342_-"; exonnum "17"; txlen "2561";
6	ENSEMBL114_rn	exon	109979290	109979342	0.0906699317916548	-	.	gene_id "ENSRNOG00000011964"; transcript_id "ENSRNOG00000011964_tx_34"; exon_id "6_109979290_109979342_-"; exonnum "10"; txlen "1268";
6	ENSEMBL114_rn	exon	109979290	109979342	0.0906699317916548	-	.	gene_id "ENSRNOG00000011964"; transcript_id "ENSRNOG00000011964_tx_35"; exon_id "6_109979290_109979342_-"; exonnum "9"; txlen "1176";
6	ENSEMBL114_rn	exon	109979290	109979342	0.00698015234166531	-	.	gene_id "ENSRNOG00000011964"; transcript_id "ENSRNOG00000011964_tx_38"; exon_id "6_109979290_109979342_-"; exonnum "19"; txlen "2709";
6	ensembl	exon	109979942	109979991	0	-	.	gene_id "ENSRNOG00000011964"; gene_version "9"; transcript_id "ENSRNOT00000099159"; transcript_version "2"; exon_number "14"; gene_name "Abcd4"; gene_source "ensembl"; gene_biotype "protein_coding"; transcript_name "Abcd4-202"; transcript_source "ensembl"; transcript_biotype "protein_coding"; exon_id "ENSRNOE00000113978"; exon_version "1"; tag "Ensembl_canonical";
6	ensembl	CDS	109979942	109979991	0	-	2	gene_id "ENSRNOG00000011964"; gene_version "9"; transcript_id "ENSRNOT00000099159"; transcript_version "2"; exon_number "14"; gene_name "Abcd4"; gene_source "ensembl"; gene_biotype "protein_coding"; transcript_name "Abcd4-202"; transcript_source "ensembl"; transcript_biotype "protein_coding"; protein_id "ENSRNOP00000077444"; protein_version "2"; tag "Ensembl_canonical";
6	ensembl	exon	109979942	109979991	0	-	.	gene_id "ENSRNOG00000011964"; gene_version "9"; transcript_id "ENSRNOT00000016040"; transcript_version "9"; exon_number "15"; gene_name "Abcd4"; gene_source "ensembl"; gene_biotype "protein_coding"; transcript_name "Abcd4-201"; transcript_source "ensembl"; transcript_biotype "protein_coding"; exon_id "ENSRNOE00000113978"; exon_version "1";
6	ensembl	CDS	109979942	109979991	0	-	2	gene_id "ENSRNOG00000011964"; gene_version "9"; transcript_id "ENSRNOT00000016040"; transcript_version "9"; exon_number "15"; gene_name "Abcd4"; gene_source "ensembl"; gene_biotype "protein_coding"; transcript_name "Abcd4-201"; transcript_source "ensembl"; transcript_biotype "protein_coding"; protein_id "ENSRNOP00000016040"; protein_version "7";
6	ENSEMBL114_rn	exon	109979942	109979991	7.02258624941097	-	.	gene_id "ENSRNOG00000011964"; transcript_id "ENSRNOG00000011964_tx_1"; exon_id "6_109979942_109979991_-"; exonnum "8"; txlen "1700";
6	ENSEMBL114_rn	exon	109979942	109979991	0.272379267974589	-	.	gene_id "ENSRNOG00000011964"; transcript_id "ENSRNOG00000011964_tx_11"; exon_id "6_109979942_109979991_-"; exonnum "6"; txlen "717";
6	ENSEMBL114_rn	exon	109979942	109979991	0.226982723312157	-	.	gene_id "ENSRNOG00000011964"; transcript_id "ENSRNOG00000011964_tx_12"; exon_id "6_109979942_109979991_-"; exonnum "5"; txlen "625";
6	ENSEMBL114_rn	exon	109979942	109979991	0.220889947010165	-	.	gene_id "ENSRNOG00000011964"; transcript_id "ENSRNOG00000011964_tx_13"; exon_id "6_109979942_109979991_-"; exonnum "13"; txlen "2289";
6	ENSEMBL114_rn	exon	109979942	109979991	0.220889947010165	-	.	gene_id "ENSRNOG00000011964"; transcript_id "ENSRNOG00000011964_tx_14"; exon_id "6_109979942_109979991_-"; exonnum "14"; txlen "2381";
6	ENSEMBL114_rn	exon	109979942	109979991	0.196131589531402	-	.	gene_id "ENSRNOG00000011964"; transcript_id "ENSRNOG00000011964_tx_15"; exon_id "6_109979942_109979991_-"; exonnum "13"; txlen "2236";
6	ENSEMBL114_rn	exon	109979942	109979991	0.196131589531402	-	.	gene_id "ENSRNOG00000011964"; transcript_id "ENSRNOG00000011964_tx_16"; exon_id "6_109979942_109979991_-"; exonnum "14"; txlen "2328";
6	ENSEMBL114_rn	exon	109979942	109979991	0.184729857238258	-	.	gene_id "ENSRNOG00000011964"; transcript_id "ENSRNOG00000011964_tx_17"; exon_id "6_109979942_109979991_-"; exonnum "11"; txlen "2042";
6	ENSEMBL114_rn	exon	109979942	109979991	0.184729857238258	-	.	gene_id "ENSRNOG00000011964"; transcript_id "ENSRNOG00000011964_tx_18"; exon_id "6_109979942_109979991_-"; exonnum "12"; txlen "2134";
6	ENSEMBL114_rn	exon	109979942	109979991	0.159971499759495	-	.	gene_id "ENSRNOG00000011964"; transcript_id "ENSRNOG00000011964_tx_19"; exon_id "6_109979942_109979991_-"; exonnum "12"; txlen "2081";
6	ENSEMBL114_rn	exon	109979942	109979991	6.19148344552498	-	.	gene_id "ENSRNOG00000011964"; transcript_id "ENSRNOG00000011964_tx_2"; exon_id "6_109979942_109979991_-"; exonnum "7"; txlen "1608";
6	ENSEMBL114_rn	exon	109979942	109979991	0.159971499759495	-	.	gene_id "ENSRNOG00000011964"; transcript_id "ENSRNOG00000011964_tx_20"; exon_id "6_109979942_109979991_-"; exonnum "11"; txlen "1989";
6	ENSEMBL114_rn	exon	109979942	109979991	0.12384794745762	-	.	gene_id "ENSRNOG00000011964"; transcript_id "ENSRNOG00000011964_tx_24"; exon_id "6_109979942_109979991_-"; exonnum "13"; txlen "2225";
6	ENSEMBL114_rn	exon	109979942	109979991	0.12384794745762	-	.	gene_id "ENSRNOG00000011964"; transcript_id "ENSRNOG00000011964_tx_25"; exon_id "6_109979942_109979991_-"; exonnum "14"; txlen "2317";
6	ENSEMBL114_rn	exon	109979942	109979991	0.12384794745762	-	.	gene_id "ENSRNOG00000011964"; transcript_id "ENSRNOG00000011964_tx_26"; exon_id "6_109979942_109979991_-"; exonnum "15"; txlen "2472";
6	ENSEMBL114_rn	exon	109979942	109979991	0.12384794745762	-	.	gene_id "ENSRNOG00000011964"; transcript_id "ENSRNOG00000011964_tx_27"; exon_id "6_109979942_109979991_-"; exonnum "16"; txlen "2564";
6	ENSEMBL114_rn	exon	109979942	109979991	0.120167791339481	-	.	gene_id "ENSRNOG00000011964"; transcript_id "ENSRNOG00000011964_tx_28"; exon_id "6_109979942_109979991_-"; exonnum "15"; txlen "2393";
6	ENSEMBL114_rn	exon	109979942	109979991	0.120167791339481	-	.	gene_id "ENSRNOG00000011964"; transcript_id "ENSRNOG00000011964_tx_29"; exon_id "6_109979942_109979991_-"; exonnum "16"; txlen "2485";
6	ENSEMBL114_rn	exon	109979942	109979991	3.97526155265413	-	.	gene_id "ENSRNOG00000011964"; transcript_id "ENSRNOG00000011964_tx_3"; exon_id "6_109979942_109979991_-"; exonnum "15"; txlen "2423";
6	ENSEMBL114_rn	exon	109979942	109979991	0.113031878386033	-	.	gene_id "ENSRNOG00000011964"; transcript_id "ENSRNOG00000011964_tx_30"; exon_id "6_109979942_109979991_-"; exonnum "15"; txlen "2469";
6	ENSEMBL114_rn	exon	109979942	109979991	0.113031878386033	-	.	gene_id "ENSRNOG00000011964"; transcript_id "ENSRNOG00000011964_tx_31"; exon_id "6_109979942_109979991_-"; exonnum "16"; txlen "2561";
6	ENSEMBL114_rn	exon	109979942	109979991	0.105149291250701	-	.	gene_id "ENSRNOG00000011964"; transcript_id "ENSRNOG00000011964_tx_32"; exon_id "6_109979942_109979991_-"; exonnum "13"; txlen "2146";
6	ENSEMBL114_rn	exon	109979942	109979991	0.105149291250701	-	.	gene_id "ENSRNOG00000011964"; transcript_id "ENSRNOG00000011964_tx_33"; exon_id "6_109979942_109979991_-"; exonnum "14"; txlen "2238";
6	ENSEMBL114_rn	exon	109979942	109979991	0.0906699317916548	-	.	gene_id "ENSRNOG00000011964"; transcript_id "ENSRNOG00000011964_tx_34"; exon_id "6_109979942_109979991_-"; exonnum "9"; txlen "1268";
6	ENSEMBL114_rn	exon	109979942	109979991	0.0906699317916548	-	.	gene_id "ENSRNOG00000011964"; transcript_id "ENSRNOG00000011964_tx_35"; exon_id "6_109979942_109979991_-"; exonnum "8"; txlen "1176";
6	ENSEMBL114_rn	exon	109979942	109979991	0.0906699317916548	-	.	gene_id "ENSRNOG00000011964"; transcript_id "ENSRNOG00000011964_tx_36"; exon_id "6_109979942_109979991_-"; exonnum "9"; txlen "1215";
6	ENSEMBL114_rn	exon	109979942	109979991	0.0906699317916548	-	.	gene_id "ENSRNOG00000011964"; transcript_id "ENSRNOG00000011964_tx_37"; exon_id "6_109979942_109979991_-"; exonnum "8"; txlen "1123";
6	ENSEMBL114_rn	exon	109979942	109979991	0.00698015234166531	-	.	gene_id "ENSRNOG00000011964"; transcript_id "ENSRNOG00000011964_tx_38"; exon_id "6_109979942_109979991_-"; exonnum "18"; txlen "2709";
6	ENSEMBL114_rn	exon	109979942	109979991	3.93841502921991	-	.	gene_id "ENSRNOG00000011964"; transcript_id "ENSRNOG00000011964_tx_4"; exon_id "6_109979942_109979991_-"; exonnum "14"; txlen "2331";
6	ENSEMBL114_rn	exon	109979942	109979991	3.06043049632095	-	.	gene_id "ENSRNOG00000011964"; transcript_id "ENSRNOG00000011964_tx_5"; exon_id "6_109979942_109979991_-"; exonnum "7"; txlen "1555";
6	ENSEMBL114_rn	exon	109979942	109979991	3.04363358176773	-	.	gene_id "ENSRNOG00000011964"; transcript_id "ENSRNOG00000011964_tx_6"; exon_id "6_109979942_109979991_-"; exonnum "8"; txlen "1647";
6	ENSEMBL114_rn	exon	109979942	109979991	2.40793745424903	-	.	gene_id "ENSRNOG00000011964"; transcript_id "ENSRNOG00000011964_tx_7"; exon_id "6_109979942_109979991_-"; exonnum "12"; txlen "2084";
6	ENSEMBL114_rn	exon	109979942	109979991	2.36145956805214	-	.	gene_id "ENSRNOG00000011964"; transcript_id "ENSRNOG00000011964_tx_8"; exon_id "6_109979942_109979991_-"; exonnum "13"; txlen "2176";
6	sraer114_es	exon	109980055	109980132	0.272763260881912	-	.	gene_id "ENSRNOG00000011964"; transcript_id "ENSRNOG00000011964_tx_10"; exon_id "6_109980055_109980132_-"; exonnum "14"; txlen "1620";
6	sraer114_es	exon	109980055	109980132	0.142230512025973	-	.	gene_id "ENSRNOG00000011964"; transcript_id "ENSRNOG00000011964_tx_21"; exon_id "6_109980055_109980132_-"; exonnum "8"; txlen "936";
6	sraer114_es	exon	109980055	109980132	0.140683564650566	-	.	gene_id "ENSRNOG00000011964"; transcript_id "ENSRNOG00000011964_tx_22"; exon_id "6_109980055_109980132_-"; exonnum "7"; txlen "844";
6	sraer114_es	exon	109980055	109980132	0.451220655774376	-	.	gene_id "ENSRNOG00000011964"; transcript_id "ENSRNOG00000011964_tx_9"; exon_id "6_109980055_109980132_-"; exonnum "15"; txlen "1712";
6	ensembl	exon	109980298	109980334	0	-	.	gene_id "ENSRNOG00000011964"; gene_version "9"; transcript_id "ENSRNOT00000099159"; transcript_version "2"; exon_number "13"; gene_name "Abcd4"; gene_source "ensembl"; gene_biotype "protein_coding"; transcript_name "Abcd4-202"; transcript_source "ensembl"; transcript_biotype "protein_coding"; exon_id "ENSRNOE00000113919"; exon_version "1"; tag "Ensembl_canonical";
6	ensembl	CDS	109980298	109980334	0	-	0	gene_id "ENSRNOG00000011964"; gene_version "9"; transcript_id "ENSRNOT00000099159"; transcript_version "2"; exon_number "13"; gene_name "Abcd4"; gene_source "ensembl"; gene_biotype "protein_coding"; transcript_name "Abcd4-202"; transcript_source "ensembl"; transcript_biotype "protein_coding"; protein_id "ENSRNOP00000077444"; protein_version "2"; tag "Ensembl_canonical";
6	ensembl	exon	109980298	109980334	0	-	.	gene_id "ENSRNOG00000011964"; gene_version "9"; transcript_id "ENSRNOT00000016040"; transcript_version "9"; exon_number "14"; gene_name "Abcd4"; gene_source "ensembl"; gene_biotype "protein_coding"; transcript_name "Abcd4-201"; transcript_source "ensembl"; transcript_biotype "protein_coding"; exon_id "ENSRNOE00000113919"; exon_version "1";
6	ensembl	CDS	109980298	109980334	0	-	0	gene_id "ENSRNOG00000011964"; gene_version "9"; transcript_id "ENSRNOT00000016040"; transcript_version "9"; exon_number "14"; gene_name "Abcd4"; gene_source "ensembl"; gene_biotype "protein_coding"; transcript_name "Abcd4-201"; transcript_source "ensembl"; transcript_biotype "protein_coding"; protein_id "ENSRNOP00000016040"; protein_version "7";
6	ENSEMBL114_rn	exon	109980298	109980334	7.02258624941097	-	.	gene_id "ENSRNOG00000011964"; transcript_id "ENSRNOG00000011964_tx_1"; exon_id "6_109980298_109980334_-"; exonnum "7"; txlen "1700";
6	ENSEMBL114_rn	exon	109980298	109980334	0.272763260881912	-	.	gene_id "ENSRNOG00000011964"; transcript_id "ENSRNOG00000011964_tx_10"; exon_id "6_109980298_109980334_-"; exonnum "13"; txlen "1620";
6	ENSEMBL114_rn	exon	109980298	109980334	0.272379267974589	-	.	gene_id "ENSRNOG00000011964"; transcript_id "ENSRNOG00000011964_tx_11"; exon_id "6_109980298_109980334_-"; exonnum "5"; txlen "717";
6	ENSEMBL114_rn	exon	109980298	109980334	0.226982723312157	-	.	gene_id "ENSRNOG00000011964"; transcript_id "ENSRNOG00000011964_tx_12"; exon_id "6_109980298_109980334_-"; exonnum "4"; txlen "625";
6	ENSEMBL114_rn	exon	109980298	109980334	0.220889947010165	-	.	gene_id "ENSRNOG00000011964"; transcript_id "ENSRNOG00000011964_tx_13"; exon_id "6_109980298_109980334_-"; exonnum "12"; txlen "2289";
6	ENSEMBL114_rn	exon	109980298	109980334	0.220889947010165	-	.	gene_id "ENSRNOG00000011964"; transcript_id "ENSRNOG00000011964_tx_14"; exon_id "6_109980298_109980334_-"; exonnum "13"; txlen "2381";
6	ENSEMBL114_rn	exon	109980298	109980334	0.196131589531402	-	.	gene_id "ENSRNOG00000011964"; transcript_id "ENSRNOG00000011964_tx_15"; exon_id "6_109980298_109980334_-"; exonnum "12"; txlen "2236";
6	ENSEMBL114_rn	exon	109980298	109980334	0.196131589531402	-	.	gene_id "ENSRNOG00000011964"; transcript_id "ENSRNOG00000011964_tx_16"; exon_id "6_109980298_109980334_-"; exonnum "13"; txlen "2328";
6	ENSEMBL114_rn	exon	109980298	109980334	0.184729857238258	-	.	gene_id "ENSRNOG00000011964"; transcript_id "ENSRNOG00000011964_tx_17"; exon_id "6_109980298_109980334_-"; exonnum "10"; txlen "2042";
6	ENSEMBL114_rn	exon	109980298	109980334	0.184729857238258	-	.	gene_id "ENSRNOG00000011964"; transcript_id "ENSRNOG00000011964_tx_18"; exon_id "6_109980298_109980334_-"; exonnum "11"; txlen "2134";
6	ENSEMBL114_rn	exon	109980298	109980334	0.159971499759495	-	.	gene_id "ENSRNOG00000011964"; transcript_id "ENSRNOG00000011964_tx_19"; exon_id "6_109980298_109980334_-"; exonnum "11"; txlen "2081";
6	ENSEMBL114_rn	exon	109980298	109980334	6.19148344552498	-	.	gene_id "ENSRNOG00000011964"; transcript_id "ENSRNOG00000011964_tx_2"; exon_id "6_109980298_109980334_-"; exonnum "6"; txlen "1608";
6	ENSEMBL114_rn	exon	109980298	109980334	0.159971499759495	-	.	gene_id "ENSRNOG00000011964"; transcript_id "ENSRNOG00000011964_tx_20"; exon_id "6_109980298_109980334_-"; exonnum "10"; txlen "1989";
6	ENSEMBL114_rn	exon	109980298	109980334	0.142230512025973	-	.	gene_id "ENSRNOG00000011964"; transcript_id "ENSRNOG00000011964_tx_21"; exon_id "6_109980298_109980334_-"; exonnum "7"; txlen "936";
6	ENSEMBL114_rn	exon	109980298	109980334	0.140683564650566	-	.	gene_id "ENSRNOG00000011964"; transcript_id "ENSRNOG00000011964_tx_22"; exon_id "6_109980298_109980334_-"; exonnum "6"; txlen "844";
6	ENSEMBL114_rn	exon	109980298	109980334	0.12384794745762	-	.	gene_id "ENSRNOG00000011964"; transcript_id "ENSRNOG00000011964_tx_24"; exon_id "6_109980298_109980334_-"; exonnum "12"; txlen "2225";
6	ENSEMBL114_rn	exon	109980298	109980334	0.12384794745762	-	.	gene_id "ENSRNOG00000011964"; transcript_id "ENSRNOG00000011964_tx_25"; exon_id "6_109980298_109980334_-"; exonnum "13"; txlen "2317";
6	ENSEMBL114_rn	exon	109980298	109980334	0.12384794745762	-	.	gene_id "ENSRNOG00000011964"; transcript_id "ENSRNOG00000011964_tx_26"; exon_id "6_109980298_109980334_-"; exonnum "14"; txlen "2472";
6	ENSEMBL114_rn	exon	109980298	109980334	0.12384794745762	-	.	gene_id "ENSRNOG00000011964"; transcript_id "ENSRNOG00000011964_tx_27"; exon_id "6_109980298_109980334_-"; exonnum "15"; txlen "2564";
6	ENSEMBL114_rn	exon	109980298	109980334	0.120167791339481	-	.	gene_id "ENSRNOG00000011964"; transcript_id "ENSRNOG00000011964_tx_28"; exon_id "6_109980298_109980334_-"; exonnum "14"; txlen "2393";
6	ENSEMBL114_rn	exon	109980298	109980334	0.120167791339481	-	.	gene_id "ENSRNOG00000011964"; transcript_id "ENSRNOG00000011964_tx_29"; exon_id "6_109980298_109980334_-"; exonnum "15"; txlen "2485";
6	ENSEMBL114_rn	exon	109980298	109980334	3.97526155265413	-	.	gene_id "ENSRNOG00000011964"; transcript_id "ENSRNOG00000011964_tx_3"; exon_id "6_109980298_109980334_-"; exonnum "14"; txlen "2423";
6	ENSEMBL114_rn	exon	109980298	109980334	0.113031878386033	-	.	gene_id "ENSRNOG00000011964"; transcript_id "ENSRNOG00000011964_tx_30"; exon_id "6_109980298_109980334_-"; exonnum "14"; txlen "2469";
6	ENSEMBL114_rn	exon	109980298	109980334	0.113031878386033	-	.	gene_id "ENSRNOG00000011964"; transcript_id "ENSRNOG00000011964_tx_31"; exon_id "6_109980298_109980334_-"; exonnum "15"; txlen "2561";
6	ENSEMBL114_rn	exon	109980298	109980334	0.105149291250701	-	.	gene_id "ENSRNOG00000011964"; transcript_id "ENSRNOG00000011964_tx_32"; exon_id "6_109980298_109980334_-"; exonnum "12"; txlen "2146";
6	ENSEMBL114_rn	exon	109980298	109980334	0.105149291250701	-	.	gene_id "ENSRNOG00000011964"; transcript_id "ENSRNOG00000011964_tx_33"; exon_id "6_109980298_109980334_-"; exonnum "13"; txlen "2238";
6	ENSEMBL114_rn	exon	109980298	109980334	0.0906699317916548	-	.	gene_id "ENSRNOG00000011964"; transcript_id "ENSRNOG00000011964_tx_34"; exon_id "6_109980298_109980334_-"; exonnum "8"; txlen "1268";
6	ENSEMBL114_rn	exon	109980298	109980334	0.0906699317916548	-	.	gene_id "ENSRNOG00000011964"; transcript_id "ENSRNOG00000011964_tx_35"; exon_id "6_109980298_109980334_-"; exonnum "7"; txlen "1176";
6	ENSEMBL114_rn	exon	109980298	109980334	0.0906699317916548	-	.	gene_id "ENSRNOG00000011964"; transcript_id "ENSRNOG00000011964_tx_36"; exon_id "6_109980298_109980334_-"; exonnum "8"; txlen "1215";
6	ENSEMBL114_rn	exon	109980298	109980334	0.0906699317916548	-	.	gene_id "ENSRNOG00000011964"; transcript_id "ENSRNOG00000011964_tx_37"; exon_id "6_109980298_109980334_-"; exonnum "7"; txlen "1123";
6	ENSEMBL114_rn	exon	109980298	109980334	0.00698015234166531	-	.	gene_id "ENSRNOG00000011964"; transcript_id "ENSRNOG00000011964_tx_38"; exon_id "6_109980298_109980334_-"; exonnum "17"; txlen "2709";
6	ENSEMBL114_rn	exon	109980298	109980334	3.93841502921991	-	.	gene_id "ENSRNOG00000011964"; transcript_id "ENSRNOG00000011964_tx_4"; exon_id "6_109980298_109980334_-"; exonnum "13"; txlen "2331";
6	ENSEMBL114_rn	exon	109980298	109980334	3.06043049632095	-	.	gene_id "ENSRNOG00000011964"; transcript_id "ENSRNOG00000011964_tx_5"; exon_id "6_109980298_109980334_-"; exonnum "6"; txlen "1555";
6	ENSEMBL114_rn	exon	109980298	109980334	3.04363358176773	-	.	gene_id "ENSRNOG00000011964"; transcript_id "ENSRNOG00000011964_tx_6"; exon_id "6_109980298_109980334_-"; exonnum "7"; txlen "1647";
6	ENSEMBL114_rn	exon	109980298	109980334	2.40793745424903	-	.	gene_id "ENSRNOG00000011964"; transcript_id "ENSRNOG00000011964_tx_7"; exon_id "6_109980298_109980334_-"; exonnum "11"; txlen "2084";
6	ENSEMBL114_rn	exon	109980298	109980334	2.36145956805214	-	.	gene_id "ENSRNOG00000011964"; transcript_id "ENSRNOG00000011964_tx_8"; exon_id "6_109980298_109980334_-"; exonnum "12"; txlen "2176";
6	ENSEMBL114_rn	exon	109980298	109980334	0.451220655774376	-	.	gene_id "ENSRNOG00000011964"; transcript_id "ENSRNOG00000011964_tx_9"; exon_id "6_109980298_109980334_-"; exonnum "14"; txlen "1712";
6	ensembl	exon	109980745	109980836	0	-	.	gene_id "ENSRNOG00000011964"; gene_version "9"; transcript_id "ENSRNOT00000099159"; transcript_version "2"; exon_number "12"; gene_name "Abcd4"; gene_source "ensembl"; gene_biotype "protein_coding"; transcript_name "Abcd4-202"; transcript_source "ensembl"; transcript_biotype "protein_coding"; exon_id "ENSRNOE00000789478"; exon_version "1"; tag "Ensembl_canonical";
6	ensembl	CDS	109980745	109980836	0	-	2	gene_id "ENSRNOG00000011964"; gene_version "9"; transcript_id "ENSRNOT00000099159"; transcript_version "2"; exon_number "12"; gene_name "Abcd4"; gene_source "ensembl"; gene_biotype "protein_coding"; transcript_name "Abcd4-202"; transcript_source "ensembl"; transcript_biotype "protein_coding"; protein_id "ENSRNOP00000077444"; protein_version "2"; tag "Ensembl_canonical";
6	ensembl	exon	109980745	109980836	0	-	.	gene_id "ENSRNOG00000011964"; gene_version "9"; transcript_id "ENSRNOT00000016040"; transcript_version "9"; exon_number "13"; gene_name "Abcd4"; gene_source "ensembl"; gene_biotype "protein_coding"; transcript_name "Abcd4-201"; transcript_source "ensembl"; transcript_biotype "protein_coding"; exon_id "ENSRNOE00000789478"; exon_version "1";
6	ensembl	CDS	109980745	109980836	0	-	2	gene_id "ENSRNOG00000011964"; gene_version "9"; transcript_id "ENSRNOT00000016040"; transcript_version "9"; exon_number "13"; gene_name "Abcd4"; gene_source "ensembl"; gene_biotype "protein_coding"; transcript_name "Abcd4-201"; transcript_source "ensembl"; transcript_biotype "protein_coding"; protein_id "ENSRNOP00000016040"; protein_version "7";
6	ENSEMBL114_rn	exon	109980745	109980836	7.02258624941097	-	.	gene_id "ENSRNOG00000011964"; transcript_id "ENSRNOG00000011964_tx_1"; exon_id "6_109980745_109980836_-"; exonnum "6"; txlen "1700";
6	ENSEMBL114_rn	exon	109980745	109980836	0.272379267974589	-	.	gene_id "ENSRNOG00000011964"; transcript_id "ENSRNOG00000011964_tx_11"; exon_id "6_109980745_109980836_-"; exonnum "4"; txlen "717";
6	ENSEMBL114_rn	exon	109980745	109980836	0.220889947010165	-	.	gene_id "ENSRNOG00000011964"; transcript_id "ENSRNOG00000011964_tx_14"; exon_id "6_109980745_109980836_-"; exonnum "12"; txlen "2381";
6	ENSEMBL114_rn	exon	109980745	109980836	0.196131589531402	-	.	gene_id "ENSRNOG00000011964"; transcript_id "ENSRNOG00000011964_tx_16"; exon_id "6_109980745_109980836_-"; exonnum "12"; txlen "2328";
6	ENSEMBL114_rn	exon	109980745	109980836	0.184729857238258	-	.	gene_id "ENSRNOG00000011964"; transcript_id "ENSRNOG00000011964_tx_18"; exon_id "6_109980745_109980836_-"; exonnum "10"; txlen "2134";
6	ENSEMBL114_rn	exon	109980745	109980836	0.159971499759495	-	.	gene_id "ENSRNOG00000011964"; transcript_id "ENSRNOG00000011964_tx_19"; exon_id "6_109980745_109980836_-"; exonnum "10"; txlen "2081";
6	ENSEMBL114_rn	exon	109980745	109980836	0.142230512025973	-	.	gene_id "ENSRNOG00000011964"; transcript_id "ENSRNOG00000011964_tx_21"; exon_id "6_109980745_109980836_-"; exonnum "6"; txlen "936";
6	ENSEMBL114_rn	exon	109980745	109980836	0.12384794745762	-	.	gene_id "ENSRNOG00000011964"; transcript_id "ENSRNOG00000011964_tx_25"; exon_id "6_109980745_109980836_-"; exonnum "12"; txlen "2317";
6	ENSEMBL114_rn	exon	109980745	109980836	0.12384794745762	-	.	gene_id "ENSRNOG00000011964"; transcript_id "ENSRNOG00000011964_tx_27"; exon_id "6_109980745_109980836_-"; exonnum "14"; txlen "2564";
6	ENSEMBL114_rn	exon	109980745	109980836	0.120167791339481	-	.	gene_id "ENSRNOG00000011964"; transcript_id "ENSRNOG00000011964_tx_29"; exon_id "6_109980745_109980836_-"; exonnum "14"; txlen "2485";
6	ENSEMBL114_rn	exon	109980745	109980836	3.97526155265413	-	.	gene_id "ENSRNOG00000011964"; transcript_id "ENSRNOG00000011964_tx_3"; exon_id "6_109980745_109980836_-"; exonnum "13"; txlen "2423";
6	ENSEMBL114_rn	exon	109980745	109980836	0.113031878386033	-	.	gene_id "ENSRNOG00000011964"; transcript_id "ENSRNOG00000011964_tx_31"; exon_id "6_109980745_109980836_-"; exonnum "14"; txlen "2561";
6	ENSEMBL114_rn	exon	109980745	109980836	0.105149291250701	-	.	gene_id "ENSRNOG00000011964"; transcript_id "ENSRNOG00000011964_tx_33"; exon_id "6_109980745_109980836_-"; exonnum "12"; txlen "2238";
6	ENSEMBL114_rn	exon	109980745	109980836	0.0906699317916548	-	.	gene_id "ENSRNOG00000011964"; transcript_id "ENSRNOG00000011964_tx_34"; exon_id "6_109980745_109980836_-"; exonnum "7"; txlen "1268";
6	ENSEMBL114_rn	exon	109980745	109980836	0.0906699317916548	-	.	gene_id "ENSRNOG00000011964"; transcript_id "ENSRNOG00000011964_tx_36"; exon_id "6_109980745_109980836_-"; exonnum "7"; txlen "1215";
6	ENSEMBL114_rn	exon	109980745	109980836	0.00698015234166531	-	.	gene_id "ENSRNOG00000011964"; transcript_id "ENSRNOG00000011964_tx_38"; exon_id "6_109980745_109980836_-"; exonnum "16"; txlen "2709";
6	ENSEMBL114_rn	exon	109980745	109980836	3.04363358176773	-	.	gene_id "ENSRNOG00000011964"; transcript_id "ENSRNOG00000011964_tx_6"; exon_id "6_109980745_109980836_-"; exonnum "6"; txlen "1647";
6	ENSEMBL114_rn	exon	109980745	109980836	2.36145956805214	-	.	gene_id "ENSRNOG00000011964"; transcript_id "ENSRNOG00000011964_tx_8"; exon_id "6_109980745_109980836_-"; exonnum "11"; txlen "2176";
6	ENSEMBL114_rn	exon	109980745	109980836	0.451220655774376	-	.	gene_id "ENSRNOG00000011964"; transcript_id "ENSRNOG00000011964_tx_9"; exon_id "6_109980745_109980836_-"; exonnum "13"; txlen "1712";
6	ensembl	exon	109980970	109981178	0	-	.	gene_id "ENSRNOG00000011964"; gene_version "9"; transcript_id "ENSRNOT00000099159"; transcript_version "2"; exon_number "11"; gene_name "Abcd4"; gene_source "ensembl"; gene_biotype "protein_coding"; transcript_name "Abcd4-202"; transcript_source "ensembl"; transcript_biotype "protein_coding"; exon_id "ENSRNOE00000734614"; exon_version "1"; tag "Ensembl_canonical";
6	ensembl	CDS	109980970	109981178	0	-	1	gene_id "ENSRNOG00000011964"; gene_version "9"; transcript_id "ENSRNOT00000099159"; transcript_version "2"; exon_number "11"; gene_name "Abcd4"; gene_source "ensembl"; gene_biotype "protein_coding"; transcript_name "Abcd4-202"; transcript_source "ensembl"; transcript_biotype "protein_coding"; protein_id "ENSRNOP00000077444"; protein_version "2"; tag "Ensembl_canonical";
6	ensembl	exon	109980970	109981178	0	-	.	gene_id "ENSRNOG00000011964"; gene_version "9"; transcript_id "ENSRNOT00000016040"; transcript_version "9"; exon_number "12"; gene_name "Abcd4"; gene_source "ensembl"; gene_biotype "protein_coding"; transcript_name "Abcd4-201"; transcript_source "ensembl"; transcript_biotype "protein_coding"; exon_id "ENSRNOE00000734614"; exon_version "1";
6	ensembl	CDS	109980970	109981178	0	-	1	gene_id "ENSRNOG00000011964"; gene_version "9"; transcript_id "ENSRNOT00000016040"; transcript_version "9"; exon_number "12"; gene_name "Abcd4"; gene_source "ensembl"; gene_biotype "protein_coding"; transcript_name "Abcd4-201"; transcript_source "ensembl"; transcript_biotype "protein_coding"; protein_id "ENSRNOP00000016040"; protein_version "7";
6	ENSEMBL114_rn	exon	109980970	109981178	7.02258624941097	-	.	gene_id "ENSRNOG00000011964"; transcript_id "ENSRNOG00000011964_tx_1"; exon_id "6_109980970_109981178_-"; exonnum "5"; txlen "1700";
6	ENSEMBL114_rn	exon	109980970	109981178	0.272763260881912	-	.	gene_id "ENSRNOG00000011964"; transcript_id "ENSRNOG00000011964_tx_10"; exon_id "6_109980970_109981178_-"; exonnum "12"; txlen "1620";
6	ENSEMBL114_rn	exon	109980970	109981178	0.272379267974589	-	.	gene_id "ENSRNOG00000011964"; transcript_id "ENSRNOG00000011964_tx_11"; exon_id "6_109980970_109981178_-"; exonnum "3"; txlen "717";
6	ENSEMBL114_rn	exon	109980970	109981178	0.226982723312157	-	.	gene_id "ENSRNOG00000011964"; transcript_id "ENSRNOG00000011964_tx_12"; exon_id "6_109980970_109981178_-"; exonnum "3"; txlen "625";
6	ENSEMBL114_rn	exon	109980970	109981178	0.220889947010165	-	.	gene_id "ENSRNOG00000011964"; transcript_id "ENSRNOG00000011964_tx_13"; exon_id "6_109980970_109981178_-"; exonnum "11"; txlen "2289";
6	ENSEMBL114_rn	exon	109980970	109981178	0.220889947010165	-	.	gene_id "ENSRNOG00000011964"; transcript_id "ENSRNOG00000011964_tx_14"; exon_id "6_109980970_109981178_-"; exonnum "11"; txlen "2381";
6	ENSEMBL114_rn	exon	109980970	109981178	0.196131589531402	-	.	gene_id "ENSRNOG00000011964"; transcript_id "ENSRNOG00000011964_tx_15"; exon_id "6_109980970_109981178_-"; exonnum "11"; txlen "2236";
6	ENSEMBL114_rn	exon	109980970	109981178	0.196131589531402	-	.	gene_id "ENSRNOG00000011964"; transcript_id "ENSRNOG00000011964_tx_16"; exon_id "6_109980970_109981178_-"; exonnum "11"; txlen "2328";
6	ENSEMBL114_rn	exon	109980970	109981178	0.184729857238258	-	.	gene_id "ENSRNOG00000011964"; transcript_id "ENSRNOG00000011964_tx_17"; exon_id "6_109980970_109981178_-"; exonnum "9"; txlen "2042";
6	ENSEMBL114_rn	exon	109980970	109981178	0.184729857238258	-	.	gene_id "ENSRNOG00000011964"; transcript_id "ENSRNOG00000011964_tx_18"; exon_id "6_109980970_109981178_-"; exonnum "9"; txlen "2134";
6	ENSEMBL114_rn	exon	109980970	109981178	0.159971499759495	-	.	gene_id "ENSRNOG00000011964"; transcript_id "ENSRNOG00000011964_tx_19"; exon_id "6_109980970_109981178_-"; exonnum "9"; txlen "2081";
6	ENSEMBL114_rn	exon	109980970	109981178	6.19148344552498	-	.	gene_id "ENSRNOG00000011964"; transcript_id "ENSRNOG00000011964_tx_2"; exon_id "6_109980970_109981178_-"; exonnum "5"; txlen "1608";
6	ENSEMBL114_rn	exon	109980970	109981178	0.159971499759495	-	.	gene_id "ENSRNOG00000011964"; transcript_id "ENSRNOG00000011964_tx_20"; exon_id "6_109980970_109981178_-"; exonnum "9"; txlen "1989";
6	ENSEMBL114_rn	exon	109980970	109981178	0.142230512025973	-	.	gene_id "ENSRNOG00000011964"; transcript_id "ENSRNOG00000011964_tx_21"; exon_id "6_109980970_109981178_-"; exonnum "5"; txlen "936";
6	ENSEMBL114_rn	exon	109980970	109981178	0.140683564650566	-	.	gene_id "ENSRNOG00000011964"; transcript_id "ENSRNOG00000011964_tx_22"; exon_id "6_109980970_109981178_-"; exonnum "5"; txlen "844";
6	ENSEMBL114_rn	exon	109980970	109981178	0.12384794745762	-	.	gene_id "ENSRNOG00000011964"; transcript_id "ENSRNOG00000011964_tx_24"; exon_id "6_109980970_109981178_-"; exonnum "11"; txlen "2225";
6	ENSEMBL114_rn	exon	109980970	109981178	0.12384794745762	-	.	gene_id "ENSRNOG00000011964"; transcript_id "ENSRNOG00000011964_tx_25"; exon_id "6_109980970_109981178_-"; exonnum "11"; txlen "2317";
6	ENSEMBL114_rn	exon	109980970	109981178	0.12384794745762	-	.	gene_id "ENSRNOG00000011964"; transcript_id "ENSRNOG00000011964_tx_26"; exon_id "6_109980970_109981178_-"; exonnum "13"; txlen "2472";
6	ENSEMBL114_rn	exon	109980970	109981178	0.12384794745762	-	.	gene_id "ENSRNOG00000011964"; transcript_id "ENSRNOG00000011964_tx_27"; exon_id "6_109980970_109981178_-"; exonnum "13"; txlen "2564";
6	ENSEMBL114_rn	exon	109980970	109981178	0.120167791339481	-	.	gene_id "ENSRNOG00000011964"; transcript_id "ENSRNOG00000011964_tx_28"; exon_id "6_109980970_109981178_-"; exonnum "13"; txlen "2393";
6	ENSEMBL114_rn	exon	109980970	109981178	0.120167791339481	-	.	gene_id "ENSRNOG00000011964"; transcript_id "ENSRNOG00000011964_tx_29"; exon_id "6_109980970_109981178_-"; exonnum "13"; txlen "2485";
6	ENSEMBL114_rn	exon	109980970	109981178	3.97526155265413	-	.	gene_id "ENSRNOG00000011964"; transcript_id "ENSRNOG00000011964_tx_3"; exon_id "6_109980970_109981178_-"; exonnum "12"; txlen "2423";
6	ENSEMBL114_rn	exon	109980970	109981178	0.113031878386033	-	.	gene_id "ENSRNOG00000011964"; transcript_id "ENSRNOG00000011964_tx_30"; exon_id "6_109980970_109981178_-"; exonnum "13"; txlen "2469";
6	ENSEMBL114_rn	exon	109980970	109981178	0.113031878386033	-	.	gene_id "ENSRNOG00000011964"; transcript_id "ENSRNOG00000011964_tx_31"; exon_id "6_109980970_109981178_-"; exonnum "13"; txlen "2561";
6	ENSEMBL114_rn	exon	109980970	109981178	0.105149291250701	-	.	gene_id "ENSRNOG00000011964"; transcript_id "ENSRNOG00000011964_tx_32"; exon_id "6_109980970_109981178_-"; exonnum "11"; txlen "2146";
6	ENSEMBL114_rn	exon	109980970	109981178	0.105149291250701	-	.	gene_id "ENSRNOG00000011964"; transcript_id "ENSRNOG00000011964_tx_33"; exon_id "6_109980970_109981178_-"; exonnum "11"; txlen "2238";
6	ENSEMBL114_rn	exon	109980970	109981178	0.0906699317916548	-	.	gene_id "ENSRNOG00000011964"; transcript_id "ENSRNOG00000011964_tx_34"; exon_id "6_109980970_109981178_-"; exonnum "6"; txlen "1268";
6	ENSEMBL114_rn	exon	109980970	109981178	0.0906699317916548	-	.	gene_id "ENSRNOG00000011964"; transcript_id "ENSRNOG00000011964_tx_35"; exon_id "6_109980970_109981178_-"; exonnum "6"; txlen "1176";
6	ENSEMBL114_rn	exon	109980970	109981178	0.0906699317916548	-	.	gene_id "ENSRNOG00000011964"; transcript_id "ENSRNOG00000011964_tx_36"; exon_id "6_109980970_109981178_-"; exonnum "6"; txlen "1215";
6	ENSEMBL114_rn	exon	109980970	109981178	0.0906699317916548	-	.	gene_id "ENSRNOG00000011964"; transcript_id "ENSRNOG00000011964_tx_37"; exon_id "6_109980970_109981178_-"; exonnum "6"; txlen "1123";
6	ENSEMBL114_rn	exon	109980970	109981178	0.00698015234166531	-	.	gene_id "ENSRNOG00000011964"; transcript_id "ENSRNOG00000011964_tx_38"; exon_id "6_109980970_109981178_-"; exonnum "15"; txlen "2709";
6	ENSEMBL114_rn	exon	109980970	109981178	3.93841502921991	-	.	gene_id "ENSRNOG00000011964"; transcript_id "ENSRNOG00000011964_tx_4"; exon_id "6_109980970_109981178_-"; exonnum "12"; txlen "2331";
6	ENSEMBL114_rn	exon	109980970	109981178	3.06043049632095	-	.	gene_id "ENSRNOG00000011964"; transcript_id "ENSRNOG00000011964_tx_5"; exon_id "6_109980970_109981178_-"; exonnum "5"; txlen "1555";
6	ENSEMBL114_rn	exon	109980970	109981178	3.04363358176773	-	.	gene_id "ENSRNOG00000011964"; transcript_id "ENSRNOG00000011964_tx_6"; exon_id "6_109980970_109981178_-"; exonnum "5"; txlen "1647";
6	ENSEMBL114_rn	exon	109980970	109981178	2.40793745424903	-	.	gene_id "ENSRNOG00000011964"; transcript_id "ENSRNOG00000011964_tx_7"; exon_id "6_109980970_109981178_-"; exonnum "10"; txlen "2084";
6	ENSEMBL114_rn	exon	109980970	109981178	2.36145956805214	-	.	gene_id "ENSRNOG00000011964"; transcript_id "ENSRNOG00000011964_tx_8"; exon_id "6_109980970_109981178_-"; exonnum "10"; txlen "2176";
6	ENSEMBL114_rn	exon	109980970	109981178	0.451220655774376	-	.	gene_id "ENSRNOG00000011964"; transcript_id "ENSRNOG00000011964_tx_9"; exon_id "6_109980970_109981178_-"; exonnum "12"; txlen "1712";
6	ensembl	exon	109982804	109982893	0	-	.	gene_id "ENSRNOG00000011964"; gene_version "9"; transcript_id "ENSRNOT00000099159"; transcript_version "2"; exon_number "10"; gene_name "Abcd4"; gene_source "ensembl"; gene_biotype "protein_coding"; transcript_name "Abcd4-202"; transcript_source "ensembl"; transcript_biotype "protein_coding"; exon_id "ENSRNOE00000113725"; exon_version "1"; tag "Ensembl_canonical";
6	ensembl	CDS	109982804	109982893	0	-	1	gene_id "ENSRNOG00000011964"; gene_version "9"; transcript_id "ENSRNOT00000099159"; transcript_version "2"; exon_number "10"; gene_name "Abcd4"; gene_source "ensembl"; gene_biotype "protein_coding"; transcript_name "Abcd4-202"; transcript_source "ensembl"; transcript_biotype "protein_coding"; protein_id "ENSRNOP00000077444"; protein_version "2"; tag "Ensembl_canonical";
6	ensembl	exon	109982804	109982893	0	-	.	gene_id "ENSRNOG00000011964"; gene_version "9"; transcript_id "ENSRNOT00000016040"; transcript_version "9"; exon_number "11"; gene_name "Abcd4"; gene_source "ensembl"; gene_biotype "protein_coding"; transcript_name "Abcd4-201"; transcript_source "ensembl"; transcript_biotype "protein_coding"; exon_id "ENSRNOE00000113725"; exon_version "1";
6	ensembl	CDS	109982804	109982893	0	-	1	gene_id "ENSRNOG00000011964"; gene_version "9"; transcript_id "ENSRNOT00000016040"; transcript_version "9"; exon_number "11"; gene_name "Abcd4"; gene_source "ensembl"; gene_biotype "protein_coding"; transcript_name "Abcd4-201"; transcript_source "ensembl"; transcript_biotype "protein_coding"; protein_id "ENSRNOP00000016040"; protein_version "7";
6	ENSEMBL114_rn	exon	109982804	109982893	7.02258624941097	-	.	gene_id "ENSRNOG00000011964"; transcript_id "ENSRNOG00000011964_tx_1"; exon_id "6_109982804_109982893_-"; exonnum "4"; txlen "1700";
6	ENSEMBL114_rn	exon	109982804	109982893	0.272763260881912	-	.	gene_id "ENSRNOG00000011964"; transcript_id "ENSRNOG00000011964_tx_10"; exon_id "6_109982804_109982893_-"; exonnum "11"; txlen "1620";
6	ENSEMBL114_rn	exon	109982804	109982893	0.272379267974589	-	.	gene_id "ENSRNOG00000011964"; transcript_id "ENSRNOG00000011964_tx_11"; exon_id "6_109982804_109982893_-"; exonnum "2"; txlen "717";
6	ENSEMBL114_rn	exon	109982804	109982893	0.226982723312157	-	.	gene_id "ENSRNOG00000011964"; transcript_id "ENSRNOG00000011964_tx_12"; exon_id "6_109982804_109982893_-"; exonnum "2"; txlen "625";
6	ENSEMBL114_rn	exon	109982804	109982893	0.220889947010165	-	.	gene_id "ENSRNOG00000011964"; transcript_id "ENSRNOG00000011964_tx_13"; exon_id "6_109982804_109982893_-"; exonnum "10"; txlen "2289";
6	ENSEMBL114_rn	exon	109982804	109982893	0.220889947010165	-	.	gene_id "ENSRNOG00000011964"; transcript_id "ENSRNOG00000011964_tx_14"; exon_id "6_109982804_109982893_-"; exonnum "10"; txlen "2381";
6	ENSEMBL114_rn	exon	109982804	109982893	0.196131589531402	-	.	gene_id "ENSRNOG00000011964"; transcript_id "ENSRNOG00000011964_tx_15"; exon_id "6_109982804_109982893_-"; exonnum "10"; txlen "2236";
6	ENSEMBL114_rn	exon	109982804	109982893	0.196131589531402	-	.	gene_id "ENSRNOG00000011964"; transcript_id "ENSRNOG00000011964_tx_16"; exon_id "6_109982804_109982893_-"; exonnum "10"; txlen "2328";
6	ENSEMBL114_rn	exon	109982804	109982893	0.184729857238258	-	.	gene_id "ENSRNOG00000011964"; transcript_id "ENSRNOG00000011964_tx_17"; exon_id "6_109982804_109982893_-"; exonnum "8"; txlen "2042";
6	ENSEMBL114_rn	exon	109982804	109982893	0.184729857238258	-	.	gene_id "ENSRNOG00000011964"; transcript_id "ENSRNOG00000011964_tx_18"; exon_id "6_109982804_109982893_-"; exonnum "8"; txlen "2134";
6	ENSEMBL114_rn	exon	109982804	109982893	0.159971499759495	-	.	gene_id "ENSRNOG00000011964"; transcript_id "ENSRNOG00000011964_tx_19"; exon_id "6_109982804_109982893_-"; exonnum "8"; txlen "2081";
6	ENSEMBL114_rn	exon	109982804	109982893	6.19148344552498	-	.	gene_id "ENSRNOG00000011964"; transcript_id "ENSRNOG00000011964_tx_2"; exon_id "6_109982804_109982893_-"; exonnum "4"; txlen "1608";
6	ENSEMBL114_rn	exon	109982804	109982893	0.159971499759495	-	.	gene_id "ENSRNOG00000011964"; transcript_id "ENSRNOG00000011964_tx_20"; exon_id "6_109982804_109982893_-"; exonnum "8"; txlen "1989";
6	ENSEMBL114_rn	exon	109982804	109982893	0.142230512025973	-	.	gene_id "ENSRNOG00000011964"; transcript_id "ENSRNOG00000011964_tx_21"; exon_id "6_109982804_109982893_-"; exonnum "4"; txlen "936";
6	ENSEMBL114_rn	exon	109982804	109982893	0.140683564650566	-	.	gene_id "ENSRNOG00000011964"; transcript_id "ENSRNOG00000011964_tx_22"; exon_id "6_109982804_109982893_-"; exonnum "4"; txlen "844";
6	ENSEMBL114_rn	exon	109982804	109982893	0.12384794745762	-	.	gene_id "ENSRNOG00000011964"; transcript_id "ENSRNOG00000011964_tx_24"; exon_id "6_109982804_109982893_-"; exonnum "10"; txlen "2225";
6	ENSEMBL114_rn	exon	109982804	109982893	0.12384794745762	-	.	gene_id "ENSRNOG00000011964"; transcript_id "ENSRNOG00000011964_tx_25"; exon_id "6_109982804_109982893_-"; exonnum "10"; txlen "2317";
6	ENSEMBL114_rn	exon	109982804	109982893	0.12384794745762	-	.	gene_id "ENSRNOG00000011964"; transcript_id "ENSRNOG00000011964_tx_26"; exon_id "6_109982804_109982893_-"; exonnum "12"; txlen "2472";
6	ENSEMBL114_rn	exon	109982804	109982893	0.12384794745762	-	.	gene_id "ENSRNOG00000011964"; transcript_id "ENSRNOG00000011964_tx_27"; exon_id "6_109982804_109982893_-"; exonnum "12"; txlen "2564";
6	ENSEMBL114_rn	exon	109982804	109982893	0.120167791339481	-	.	gene_id "ENSRNOG00000011964"; transcript_id "ENSRNOG00000011964_tx_28"; exon_id "6_109982804_109982893_-"; exonnum "12"; txlen "2393";
6	ENSEMBL114_rn	exon	109982804	109982893	0.120167791339481	-	.	gene_id "ENSRNOG00000011964"; transcript_id "ENSRNOG00000011964_tx_29"; exon_id "6_109982804_109982893_-"; exonnum "12"; txlen "2485";
6	ENSEMBL114_rn	exon	109982804	109982893	3.97526155265413	-	.	gene_id "ENSRNOG00000011964"; transcript_id "ENSRNOG00000011964_tx_3"; exon_id "6_109982804_109982893_-"; exonnum "11"; txlen "2423";
6	ENSEMBL114_rn	exon	109982804	109982893	0.113031878386033	-	.	gene_id "ENSRNOG00000011964"; transcript_id "ENSRNOG00000011964_tx_30"; exon_id "6_109982804_109982893_-"; exonnum "12"; txlen "2469";
6	ENSEMBL114_rn	exon	109982804	109982893	0.113031878386033	-	.	gene_id "ENSRNOG00000011964"; transcript_id "ENSRNOG00000011964_tx_31"; exon_id "6_109982804_109982893_-"; exonnum "12"; txlen "2561";
6	ENSEMBL114_rn	exon	109982804	109982893	0.105149291250701	-	.	gene_id "ENSRNOG00000011964"; transcript_id "ENSRNOG00000011964_tx_32"; exon_id "6_109982804_109982893_-"; exonnum "10"; txlen "2146";
6	ENSEMBL114_rn	exon	109982804	109982893	0.105149291250701	-	.	gene_id "ENSRNOG00000011964"; transcript_id "ENSRNOG00000011964_tx_33"; exon_id "6_109982804_109982893_-"; exonnum "10"; txlen "2238";
6	ENSEMBL114_rn	exon	109982804	109982893	0.0906699317916548	-	.	gene_id "ENSRNOG00000011964"; transcript_id "ENSRNOG00000011964_tx_34"; exon_id "6_109982804_109982893_-"; exonnum "5"; txlen "1268";
6	ENSEMBL114_rn	exon	109982804	109982893	0.0906699317916548	-	.	gene_id "ENSRNOG00000011964"; transcript_id "ENSRNOG00000011964_tx_35"; exon_id "6_109982804_109982893_-"; exonnum "5"; txlen "1176";
6	ENSEMBL114_rn	exon	109982804	109982893	0.0906699317916548	-	.	gene_id "ENSRNOG00000011964"; transcript_id "ENSRNOG00000011964_tx_36"; exon_id "6_109982804_109982893_-"; exonnum "5"; txlen "1215";
6	ENSEMBL114_rn	exon	109982804	109982893	0.0906699317916548	-	.	gene_id "ENSRNOG00000011964"; transcript_id "ENSRNOG00000011964_tx_37"; exon_id "6_109982804_109982893_-"; exonnum "5"; txlen "1123";
6	ENSEMBL114_rn	exon	109982804	109982893	0.00698015234166531	-	.	gene_id "ENSRNOG00000011964"; transcript_id "ENSRNOG00000011964_tx_38"; exon_id "6_109982804_109982893_-"; exonnum "14"; txlen "2709";
6	ENSEMBL114_rn	exon	109982804	109982893	3.93841502921991	-	.	gene_id "ENSRNOG00000011964"; transcript_id "ENSRNOG00000011964_tx_4"; exon_id "6_109982804_109982893_-"; exonnum "11"; txlen "2331";
6	ENSEMBL114_rn	exon	109982804	109982893	3.06043049632095	-	.	gene_id "ENSRNOG00000011964"; transcript_id "ENSRNOG00000011964_tx_5"; exon_id "6_109982804_109982893_-"; exonnum "4"; txlen "1555";
6	ENSEMBL114_rn	exon	109982804	109982893	3.04363358176773	-	.	gene_id "ENSRNOG00000011964"; transcript_id "ENSRNOG00000011964_tx_6"; exon_id "6_109982804_109982893_-"; exonnum "4"; txlen "1647";
6	ENSEMBL114_rn	exon	109982804	109982893	2.40793745424903	-	.	gene_id "ENSRNOG00000011964"; transcript_id "ENSRNOG00000011964_tx_7"; exon_id "6_109982804_109982893_-"; exonnum "9"; txlen "2084";
6	ENSEMBL114_rn	exon	109982804	109982893	2.36145956805214	-	.	gene_id "ENSRNOG00000011964"; transcript_id "ENSRNOG00000011964_tx_8"; exon_id "6_109982804_109982893_-"; exonnum "9"; txlen "2176";
6	ENSEMBL114_rn	exon	109982804	109982893	0.451220655774376	-	.	gene_id "ENSRNOG00000011964"; transcript_id "ENSRNOG00000011964_tx_9"; exon_id "6_109982804_109982893_-"; exonnum "11"; txlen "1712";
6	ensembl	exon	109983037	109983128	0	-	.	gene_id "ENSRNOG00000011964"; gene_version "9"; transcript_id "ENSRNOT00000016040"; transcript_version "9"; exon_number "10"; gene_name "Abcd4"; gene_source "ensembl"; gene_biotype "protein_coding"; transcript_name "Abcd4-201"; transcript_source "ensembl"; transcript_biotype "protein_coding"; exon_id "ENSRNOE00000113664"; exon_version "1";
6	ensembl	CDS	109983037	109983128	0	-	0	gene_id "ENSRNOG00000011964"; gene_version "9"; transcript_id "ENSRNOT00000016040"; transcript_version "9"; exon_number "10"; gene_name "Abcd4"; gene_source "ensembl"; gene_biotype "protein_coding"; transcript_name "Abcd4-201"; transcript_source "ensembl"; transcript_biotype "protein_coding"; protein_id "ENSRNOP00000016040"; protein_version "7";
6	ENSEMBL114_rn	exon	109983037	109983128	7.02258624941097	-	.	gene_id "ENSRNOG00000011964"; transcript_id "ENSRNOG00000011964_tx_1"; exon_id "6_109983037_109983128_-"; exonnum "3"; txlen "1700";
6	ENSEMBL114_rn	exon	109983037	109983128	0.272763260881912	-	.	gene_id "ENSRNOG00000011964"; transcript_id "ENSRNOG00000011964_tx_10"; exon_id "6_109983037_109983128_-"; exonnum "10"; txlen "1620";
6	ENSEMBL114_rn	exon	109983037	109983128	0.272379267974589	-	.	gene_id "ENSRNOG00000011964"; transcript_id "ENSRNOG00000011964_tx_11"; exon_id "6_109983037_109983128_-"; exonnum "1"; txlen "717";
6	ENSEMBL114_rn	exon	109983037	109983128	0.226982723312157	-	.	gene_id "ENSRNOG00000011964"; transcript_id "ENSRNOG00000011964_tx_12"; exon_id "6_109983037_109983128_-"; exonnum "1"; txlen "625";
6	ENSEMBL114_rn	exon	109983037	109983128	0.220889947010165	-	.	gene_id "ENSRNOG00000011964"; transcript_id "ENSRNOG00000011964_tx_13"; exon_id "6_109983037_109983128_-"; exonnum "9"; txlen "2289";
6	ENSEMBL114_rn	exon	109983037	109983128	0.220889947010165	-	.	gene_id "ENSRNOG00000011964"; transcript_id "ENSRNOG00000011964_tx_14"; exon_id "6_109983037_109983128_-"; exonnum "9"; txlen "2381";
6	ENSEMBL114_rn	exon	109983037	109983128	0.196131589531402	-	.	gene_id "ENSRNOG00000011964"; transcript_id "ENSRNOG00000011964_tx_15"; exon_id "6_109983037_109983128_-"; exonnum "9"; txlen "2236";
6	ENSEMBL114_rn	exon	109983037	109983128	0.196131589531402	-	.	gene_id "ENSRNOG00000011964"; transcript_id "ENSRNOG00000011964_tx_16"; exon_id "6_109983037_109983128_-"; exonnum "9"; txlen "2328";
6	ENSEMBL114_rn	exon	109983037	109983128	0.184729857238258	-	.	gene_id "ENSRNOG00000011964"; transcript_id "ENSRNOG00000011964_tx_17"; exon_id "6_109983037_109983128_-"; exonnum "7"; txlen "2042";
6	ENSEMBL114_rn	exon	109983037	109983128	0.184729857238258	-	.	gene_id "ENSRNOG00000011964"; transcript_id "ENSRNOG00000011964_tx_18"; exon_id "6_109983037_109983128_-"; exonnum "7"; txlen "2134";
6	ENSEMBL114_rn	exon	109983037	109983128	0.159971499759495	-	.	gene_id "ENSRNOG00000011964"; transcript_id "ENSRNOG00000011964_tx_19"; exon_id "6_109983037_109983128_-"; exonnum "7"; txlen "2081";
6	ENSEMBL114_rn	exon	109983037	109983128	6.19148344552498	-	.	gene_id "ENSRNOG00000011964"; transcript_id "ENSRNOG00000011964_tx_2"; exon_id "6_109983037_109983128_-"; exonnum "3"; txlen "1608";
6	ENSEMBL114_rn	exon	109983037	109983128	0.159971499759495	-	.	gene_id "ENSRNOG00000011964"; transcript_id "ENSRNOG00000011964_tx_20"; exon_id "6_109983037_109983128_-"; exonnum "7"; txlen "1989";
6	ENSEMBL114_rn	exon	109983037	109983128	0.142230512025973	-	.	gene_id "ENSRNOG00000011964"; transcript_id "ENSRNOG00000011964_tx_21"; exon_id "6_109983037_109983128_-"; exonnum "3"; txlen "936";
6	ENSEMBL114_rn	exon	109983037	109983128	0.140683564650566	-	.	gene_id "ENSRNOG00000011964"; transcript_id "ENSRNOG00000011964_tx_22"; exon_id "6_109983037_109983128_-"; exonnum "3"; txlen "844";
6	ENSEMBL114_rn	exon	109983037	109983128	0.12384794745762	-	.	gene_id "ENSRNOG00000011964"; transcript_id "ENSRNOG00000011964_tx_24"; exon_id "6_109983037_109983128_-"; exonnum "9"; txlen "2225";
6	ENSEMBL114_rn	exon	109983037	109983128	0.12384794745762	-	.	gene_id "ENSRNOG00000011964"; transcript_id "ENSRNOG00000011964_tx_25"; exon_id "6_109983037_109983128_-"; exonnum "9"; txlen "2317";
6	ENSEMBL114_rn	exon	109983037	109983128	0.12384794745762	-	.	gene_id "ENSRNOG00000011964"; transcript_id "ENSRNOG00000011964_tx_26"; exon_id "6_109983037_109983128_-"; exonnum "11"; txlen "2472";
6	ENSEMBL114_rn	exon	109983037	109983128	0.12384794745762	-	.	gene_id "ENSRNOG00000011964"; transcript_id "ENSRNOG00000011964_tx_27"; exon_id "6_109983037_109983128_-"; exonnum "11"; txlen "2564";
6	ENSEMBL114_rn	exon	109983037	109983128	0.120167791339481	-	.	gene_id "ENSRNOG00000011964"; transcript_id "ENSRNOG00000011964_tx_28"; exon_id "6_109983037_109983128_-"; exonnum "11"; txlen "2393";
6	ENSEMBL114_rn	exon	109983037	109983128	0.120167791339481	-	.	gene_id "ENSRNOG00000011964"; transcript_id "ENSRNOG00000011964_tx_29"; exon_id "6_109983037_109983128_-"; exonnum "11"; txlen "2485";
6	ENSEMBL114_rn	exon	109983037	109983128	3.97526155265413	-	.	gene_id "ENSRNOG00000011964"; transcript_id "ENSRNOG00000011964_tx_3"; exon_id "6_109983037_109983128_-"; exonnum "10"; txlen "2423";
6	ENSEMBL114_rn	exon	109983037	109983128	0.113031878386033	-	.	gene_id "ENSRNOG00000011964"; transcript_id "ENSRNOG00000011964_tx_30"; exon_id "6_109983037_109983128_-"; exonnum "11"; txlen "2469";
6	ENSEMBL114_rn	exon	109983037	109983128	0.113031878386033	-	.	gene_id "ENSRNOG00000011964"; transcript_id "ENSRNOG00000011964_tx_31"; exon_id "6_109983037_109983128_-"; exonnum "11"; txlen "2561";
6	ENSEMBL114_rn	exon	109983037	109983128	0.105149291250701	-	.	gene_id "ENSRNOG00000011964"; transcript_id "ENSRNOG00000011964_tx_32"; exon_id "6_109983037_109983128_-"; exonnum "9"; txlen "2146";
6	ENSEMBL114_rn	exon	109983037	109983128	0.105149291250701	-	.	gene_id "ENSRNOG00000011964"; transcript_id "ENSRNOG00000011964_tx_33"; exon_id "6_109983037_109983128_-"; exonnum "9"; txlen "2238";
6	ENSEMBL114_rn	exon	109983037	109983128	0.0906699317916548	-	.	gene_id "ENSRNOG00000011964"; transcript_id "ENSRNOG00000011964_tx_34"; exon_id "6_109983037_109983128_-"; exonnum "4"; txlen "1268";
6	ENSEMBL114_rn	exon	109983037	109983128	0.0906699317916548	-	.	gene_id "ENSRNOG00000011964"; transcript_id "ENSRNOG00000011964_tx_35"; exon_id "6_109983037_109983128_-"; exonnum "4"; txlen "1176";
6	ENSEMBL114_rn	exon	109983037	109983128	0.0906699317916548	-	.	gene_id "ENSRNOG00000011964"; transcript_id "ENSRNOG00000011964_tx_36"; exon_id "6_109983037_109983128_-"; exonnum "4"; txlen "1215";
6	ENSEMBL114_rn	exon	109983037	109983128	0.0906699317916548	-	.	gene_id "ENSRNOG00000011964"; transcript_id "ENSRNOG00000011964_tx_37"; exon_id "6_109983037_109983128_-"; exonnum "4"; txlen "1123";
6	ENSEMBL114_rn	exon	109983037	109983128	0.00698015234166531	-	.	gene_id "ENSRNOG00000011964"; transcript_id "ENSRNOG00000011964_tx_38"; exon_id "6_109983037_109983128_-"; exonnum "13"; txlen "2709";
6	ENSEMBL114_rn	exon	109983037	109983128	3.93841502921991	-	.	gene_id "ENSRNOG00000011964"; transcript_id "ENSRNOG00000011964_tx_4"; exon_id "6_109983037_109983128_-"; exonnum "10"; txlen "2331";
6	ENSEMBL114_rn	exon	109983037	109983128	3.06043049632095	-	.	gene_id "ENSRNOG00000011964"; transcript_id "ENSRNOG00000011964_tx_5"; exon_id "6_109983037_109983128_-"; exonnum "3"; txlen "1555";
6	ENSEMBL114_rn	exon	109983037	109983128	3.04363358176773	-	.	gene_id "ENSRNOG00000011964"; transcript_id "ENSRNOG00000011964_tx_6"; exon_id "6_109983037_109983128_-"; exonnum "3"; txlen "1647";
6	ENSEMBL114_rn	exon	109983037	109983128	2.40793745424903	-	.	gene_id "ENSRNOG00000011964"; transcript_id "ENSRNOG00000011964_tx_7"; exon_id "6_109983037_109983128_-"; exonnum "8"; txlen "2084";
6	ENSEMBL114_rn	exon	109983037	109983128	2.36145956805214	-	.	gene_id "ENSRNOG00000011964"; transcript_id "ENSRNOG00000011964_tx_8"; exon_id "6_109983037_109983128_-"; exonnum "8"; txlen "2176";
6	ENSEMBL114_rn	exon	109983037	109983128	0.451220655774376	-	.	gene_id "ENSRNOG00000011964"; transcript_id "ENSRNOG00000011964_tx_9"; exon_id "6_109983037_109983128_-"; exonnum "10"; txlen "1712";
6	ensembl	exon	109983037	109983328	0	-	.	gene_id "ENSRNOG00000011964"; gene_version "9"; transcript_id "ENSRNOT00000099159"; transcript_version "2"; exon_number "9"; gene_name "Abcd4"; gene_source "ensembl"; gene_biotype "protein_coding"; transcript_name "Abcd4-202"; transcript_source "ensembl"; transcript_biotype "protein_coding"; exon_id "ENSRNOE00000672282"; exon_version "1"; tag "Ensembl_canonical";
6	ensembl	CDS	109983037	109983328	0	-	2	gene_id "ENSRNOG00000011964"; gene_version "9"; transcript_id "ENSRNOT00000099159"; transcript_version "2"; exon_number "9"; gene_name "Abcd4"; gene_source "ensembl"; gene_biotype "protein_coding"; transcript_name "Abcd4-202"; transcript_source "ensembl"; transcript_biotype "protein_coding"; protein_id "ENSRNOP00000077444"; protein_version "2"; tag "Ensembl_canonical";
6	ensembl	exon	109983207	109983328	0	-	.	gene_id "ENSRNOG00000011964"; gene_version "9"; transcript_id "ENSRNOT00000016040"; transcript_version "9"; exon_number "9"; gene_name "Abcd4"; gene_source "ensembl"; gene_biotype "protein_coding"; transcript_name "Abcd4-201"; transcript_source "ensembl"; transcript_biotype "protein_coding"; exon_id "ENSRNOE00000113600"; exon_version "1";
6	ensembl	CDS	109983207	109983328	0	-	2	gene_id "ENSRNOG00000011964"; gene_version "9"; transcript_id "ENSRNOT00000016040"; transcript_version "9"; exon_number "9"; gene_name "Abcd4"; gene_source "ensembl"; gene_biotype "protein_coding"; transcript_name "Abcd4-201"; transcript_source "ensembl"; transcript_biotype "protein_coding"; protein_id "ENSRNOP00000016040"; protein_version "7";
6	ENSEMBL114_rn	exon	109983207	109983328	7.02258624941097	-	.	gene_id "ENSRNOG00000011964"; transcript_id "ENSRNOG00000011964_tx_1"; exon_id "6_109983207_109983328_-"; exonnum "2"; txlen "1700";
6	ENSEMBL114_rn	exon	109983207	109983328	0.272763260881912	-	.	gene_id "ENSRNOG00000011964"; transcript_id "ENSRNOG00000011964_tx_10"; exon_id "6_109983207_109983328_-"; exonnum "9"; txlen "1620";
6	ENSEMBL114_rn	exon	109983207	109983328	0.220889947010165	-	.	gene_id "ENSRNOG00000011964"; transcript_id "ENSRNOG00000011964_tx_13"; exon_id "6_109983207_109983328_-"; exonnum "8"; txlen "2289";
6	ENSEMBL114_rn	exon	109983207	109983328	0.220889947010165	-	.	gene_id "ENSRNOG00000011964"; transcript_id "ENSRNOG00000011964_tx_14"; exon_id "6_109983207_109983328_-"; exonnum "8"; txlen "2381";
6	ENSEMBL114_rn	exon	109983207	109983328	0.196131589531402	-	.	gene_id "ENSRNOG00000011964"; transcript_id "ENSRNOG00000011964_tx_15"; exon_id "6_109983207_109983328_-"; exonnum "8"; txlen "2236";
6	ENSEMBL114_rn	exon	109983207	109983328	0.196131589531402	-	.	gene_id "ENSRNOG00000011964"; transcript_id "ENSRNOG00000011964_tx_16"; exon_id "6_109983207_109983328_-"; exonnum "8"; txlen "2328";
6	ENSEMBL114_rn	exon	109983207	109983328	0.184729857238258	-	.	gene_id "ENSRNOG00000011964"; transcript_id "ENSRNOG00000011964_tx_17"; exon_id "6_109983207_109983328_-"; exonnum "6"; txlen "2042";
6	ENSEMBL114_rn	exon	109983207	109983328	0.184729857238258	-	.	gene_id "ENSRNOG00000011964"; transcript_id "ENSRNOG00000011964_tx_18"; exon_id "6_109983207_109983328_-"; exonnum "6"; txlen "2134";
6	ENSEMBL114_rn	exon	109983207	109983328	0.159971499759495	-	.	gene_id "ENSRNOG00000011964"; transcript_id "ENSRNOG00000011964_tx_19"; exon_id "6_109983207_109983328_-"; exonnum "6"; txlen "2081";
6	ENSEMBL114_rn	exon	109983207	109983328	6.19148344552498	-	.	gene_id "ENSRNOG00000011964"; transcript_id "ENSRNOG00000011964_tx_2"; exon_id "6_109983207_109983328_-"; exonnum "2"; txlen "1608";
6	ENSEMBL114_rn	exon	109983207	109983328	0.159971499759495	-	.	gene_id "ENSRNOG00000011964"; transcript_id "ENSRNOG00000011964_tx_20"; exon_id "6_109983207_109983328_-"; exonnum "6"; txlen "1989";
6	ENSEMBL114_rn	exon	109983207	109983328	0.142230512025973	-	.	gene_id "ENSRNOG00000011964"; transcript_id "ENSRNOG00000011964_tx_21"; exon_id "6_109983207_109983328_-"; exonnum "2"; txlen "936";
6	ENSEMBL114_rn	exon	109983207	109983328	0.140683564650566	-	.	gene_id "ENSRNOG00000011964"; transcript_id "ENSRNOG00000011964_tx_22"; exon_id "6_109983207_109983328_-"; exonnum "2"; txlen "844";
6	ENSEMBL114_rn	exon	109983207	109983328	0.12384794745762	-	.	gene_id "ENSRNOG00000011964"; transcript_id "ENSRNOG00000011964_tx_24"; exon_id "6_109983207_109983328_-"; exonnum "8"; txlen "2225";
6	ENSEMBL114_rn	exon	109983207	109983328	0.12384794745762	-	.	gene_id "ENSRNOG00000011964"; transcript_id "ENSRNOG00000011964_tx_25"; exon_id "6_109983207_109983328_-"; exonnum "8"; txlen "2317";
6	ENSEMBL114_rn	exon	109983207	109983328	0.12384794745762	-	.	gene_id "ENSRNOG00000011964"; transcript_id "ENSRNOG00000011964_tx_26"; exon_id "6_109983207_109983328_-"; exonnum "10"; txlen "2472";
6	ENSEMBL114_rn	exon	109983207	109983328	0.12384794745762	-	.	gene_id "ENSRNOG00000011964"; transcript_id "ENSRNOG00000011964_tx_27"; exon_id "6_109983207_109983328_-"; exonnum "10"; txlen "2564";
6	ENSEMBL114_rn	exon	109983207	109983328	0.120167791339481	-	.	gene_id "ENSRNOG00000011964"; transcript_id "ENSRNOG00000011964_tx_28"; exon_id "6_109983207_109983328_-"; exonnum "10"; txlen "2393";
6	ENSEMBL114_rn	exon	109983207	109983328	0.120167791339481	-	.	gene_id "ENSRNOG00000011964"; transcript_id "ENSRNOG00000011964_tx_29"; exon_id "6_109983207_109983328_-"; exonnum "10"; txlen "2485";
6	ENSEMBL114_rn	exon	109983207	109983328	3.97526155265413	-	.	gene_id "ENSRNOG00000011964"; transcript_id "ENSRNOG00000011964_tx_3"; exon_id "6_109983207_109983328_-"; exonnum "9"; txlen "2423";
6	ENSEMBL114_rn	exon	109983207	109983328	0.113031878386033	-	.	gene_id "ENSRNOG00000011964"; transcript_id "ENSRNOG00000011964_tx_30"; exon_id "6_109983207_109983328_-"; exonnum "10"; txlen "2469";
6	ENSEMBL114_rn	exon	109983207	109983328	0.113031878386033	-	.	gene_id "ENSRNOG00000011964"; transcript_id "ENSRNOG00000011964_tx_31"; exon_id "6_109983207_109983328_-"; exonnum "10"; txlen "2561";
6	ENSEMBL114_rn	exon	109983207	109983328	0.105149291250701	-	.	gene_id "ENSRNOG00000011964"; transcript_id "ENSRNOG00000011964_tx_32"; exon_id "6_109983207_109983328_-"; exonnum "8"; txlen "2146";
6	ENSEMBL114_rn	exon	109983207	109983328	0.105149291250701	-	.	gene_id "ENSRNOG00000011964"; transcript_id "ENSRNOG00000011964_tx_33"; exon_id "6_109983207_109983328_-"; exonnum "8"; txlen "2238";
6	ENSEMBL114_rn	exon	109983207	109983328	0.0906699317916548	-	.	gene_id "ENSRNOG00000011964"; transcript_id "ENSRNOG00000011964_tx_34"; exon_id "6_109983207_109983328_-"; exonnum "3"; txlen "1268";
6	ENSEMBL114_rn	exon	109983207	109983328	0.0906699317916548	-	.	gene_id "ENSRNOG00000011964"; transcript_id "ENSRNOG00000011964_tx_35"; exon_id "6_109983207_109983328_-"; exonnum "3"; txlen "1176";
6	ENSEMBL114_rn	exon	109983207	109983328	0.0906699317916548	-	.	gene_id "ENSRNOG00000011964"; transcript_id "ENSRNOG00000011964_tx_36"; exon_id "6_109983207_109983328_-"; exonnum "3"; txlen "1215";
6	ENSEMBL114_rn	exon	109983207	109983328	0.0906699317916548	-	.	gene_id "ENSRNOG00000011964"; transcript_id "ENSRNOG00000011964_tx_37"; exon_id "6_109983207_109983328_-"; exonnum "3"; txlen "1123";
6	ENSEMBL114_rn	exon	109983207	109983328	0.00698015234166531	-	.	gene_id "ENSRNOG00000011964"; transcript_id "ENSRNOG00000011964_tx_38"; exon_id "6_109983207_109983328_-"; exonnum "12"; txlen "2709";
6	ENSEMBL114_rn	exon	109983207	109983328	3.93841502921991	-	.	gene_id "ENSRNOG00000011964"; transcript_id "ENSRNOG00000011964_tx_4"; exon_id "6_109983207_109983328_-"; exonnum "9"; txlen "2331";
6	ENSEMBL114_rn	exon	109983207	109983328	3.06043049632095	-	.	gene_id "ENSRNOG00000011964"; transcript_id "ENSRNOG00000011964_tx_5"; exon_id "6_109983207_109983328_-"; exonnum "2"; txlen "1555";
6	ENSEMBL114_rn	exon	109983207	109983328	3.04363358176773	-	.	gene_id "ENSRNOG00000011964"; transcript_id "ENSRNOG00000011964_tx_6"; exon_id "6_109983207_109983328_-"; exonnum "2"; txlen "1647";
6	ENSEMBL114_rn	exon	109983207	109983328	2.40793745424903	-	.	gene_id "ENSRNOG00000011964"; transcript_id "ENSRNOG00000011964_tx_7"; exon_id "6_109983207_109983328_-"; exonnum "7"; txlen "2084";
6	ENSEMBL114_rn	exon	109983207	109983328	2.36145956805214	-	.	gene_id "ENSRNOG00000011964"; transcript_id "ENSRNOG00000011964_tx_8"; exon_id "6_109983207_109983328_-"; exonnum "7"; txlen "2176";
6	ENSEMBL114_rn	exon	109983207	109983328	0.451220655774376	-	.	gene_id "ENSRNOG00000011964"; transcript_id "ENSRNOG00000011964_tx_9"; exon_id "6_109983207_109983328_-"; exonnum "9"; txlen "1712";
6	ensembl	exon	109983568	109983662	0	-	.	gene_id "ENSRNOG00000011964"; gene_version "9"; transcript_id "ENSRNOT00000099159"; transcript_version "2"; exon_number "8"; gene_name "Abcd4"; gene_source "ensembl"; gene_biotype "protein_coding"; transcript_name "Abcd4-202"; transcript_source "ensembl"; transcript_biotype "protein_coding"; exon_id "ENSRNOE00000113540"; exon_version "1"; tag "Ensembl_canonical";
6	ensembl	CDS	109983568	109983662	0	-	1	gene_id "ENSRNOG00000011964"; gene_version "9"; transcript_id "ENSRNOT00000099159"; transcript_version "2"; exon_number "8"; gene_name "Abcd4"; gene_source "ensembl"; gene_biotype "protein_coding"; transcript_name "Abcd4-202"; transcript_source "ensembl"; transcript_biotype "protein_coding"; protein_id "ENSRNOP00000077444"; protein_version "2"; tag "Ensembl_canonical";
6	ensembl	exon	109983568	109983662	0	-	.	gene_id "ENSRNOG00000011964"; gene_version "9"; transcript_id "ENSRNOT00000016040"; transcript_version "9"; exon_number "8"; gene_name "Abcd4"; gene_source "ensembl"; gene_biotype "protein_coding"; transcript_name "Abcd4-201"; transcript_source "ensembl"; transcript_biotype "protein_coding"; exon_id "ENSRNOE00000113540"; exon_version "1";
6	ensembl	CDS	109983568	109983662	0	-	1	gene_id "ENSRNOG00000011964"; gene_version "9"; transcript_id "ENSRNOT00000016040"; transcript_version "9"; exon_number "8"; gene_name "Abcd4"; gene_source "ensembl"; gene_biotype "protein_coding"; transcript_name "Abcd4-201"; transcript_source "ensembl"; transcript_biotype "protein_coding"; protein_id "ENSRNOP00000016040"; protein_version "7";
6	ENSEMBL114_rn	exon	109983568	109983662	0.272763260881912	-	.	gene_id "ENSRNOG00000011964"; transcript_id "ENSRNOG00000011964_tx_10"; exon_id "6_109983568_109983662_-"; exonnum "8"; txlen "1620";
6	ENSEMBL114_rn	exon	109983568	109983662	0.12384794745762	-	.	gene_id "ENSRNOG00000011964"; transcript_id "ENSRNOG00000011964_tx_24"; exon_id "6_109983568_109983662_-"; exonnum "7"; txlen "2225";
6	ENSEMBL114_rn	exon	109983568	109983662	0.12384794745762	-	.	gene_id "ENSRNOG00000011964"; transcript_id "ENSRNOG00000011964_tx_25"; exon_id "6_109983568_109983662_-"; exonnum "7"; txlen "2317";
6	ENSEMBL114_rn	exon	109983568	109983662	0.12384794745762	-	.	gene_id "ENSRNOG00000011964"; transcript_id "ENSRNOG00000011964_tx_26"; exon_id "6_109983568_109983662_-"; exonnum "9"; txlen "2472";
6	ENSEMBL114_rn	exon	109983568	109983662	0.12384794745762	-	.	gene_id "ENSRNOG00000011964"; transcript_id "ENSRNOG00000011964_tx_27"; exon_id "6_109983568_109983662_-"; exonnum "9"; txlen "2564";
6	ENSEMBL114_rn	exon	109983568	109983662	0.120167791339481	-	.	gene_id "ENSRNOG00000011964"; transcript_id "ENSRNOG00000011964_tx_28"; exon_id "6_109983568_109983662_-"; exonnum "9"; txlen "2393";
6	ENSEMBL114_rn	exon	109983568	109983662	0.120167791339481	-	.	gene_id "ENSRNOG00000011964"; transcript_id "ENSRNOG00000011964_tx_29"; exon_id "6_109983568_109983662_-"; exonnum "9"; txlen "2485";
6	ENSEMBL114_rn	exon	109983568	109983662	3.97526155265413	-	.	gene_id "ENSRNOG00000011964"; transcript_id "ENSRNOG00000011964_tx_3"; exon_id "6_109983568_109983662_-"; exonnum "8"; txlen "2423";
6	ENSEMBL114_rn	exon	109983568	109983662	0.113031878386033	-	.	gene_id "ENSRNOG00000011964"; transcript_id "ENSRNOG00000011964_tx_30"; exon_id "6_109983568_109983662_-"; exonnum "9"; txlen "2469";
6	ENSEMBL114_rn	exon	109983568	109983662	0.113031878386033	-	.	gene_id "ENSRNOG00000011964"; transcript_id "ENSRNOG00000011964_tx_31"; exon_id "6_109983568_109983662_-"; exonnum "9"; txlen "2561";
6	ENSEMBL114_rn	exon	109983568	109983662	0.105149291250701	-	.	gene_id "ENSRNOG00000011964"; transcript_id "ENSRNOG00000011964_tx_32"; exon_id "6_109983568_109983662_-"; exonnum "7"; txlen "2146";
6	ENSEMBL114_rn	exon	109983568	109983662	0.105149291250701	-	.	gene_id "ENSRNOG00000011964"; transcript_id "ENSRNOG00000011964_tx_33"; exon_id "6_109983568_109983662_-"; exonnum "7"; txlen "2238";
6	ENSEMBL114_rn	exon	109983568	109983662	0.0906699317916548	-	.	gene_id "ENSRNOG00000011964"; transcript_id "ENSRNOG00000011964_tx_34"; exon_id "6_109983568_109983662_-"; exonnum "2"; txlen "1268";
6	ENSEMBL114_rn	exon	109983568	109983662	0.0906699317916548	-	.	gene_id "ENSRNOG00000011964"; transcript_id "ENSRNOG00000011964_tx_35"; exon_id "6_109983568_109983662_-"; exonnum "2"; txlen "1176";
6	ENSEMBL114_rn	exon	109983568	109983662	0.0906699317916548	-	.	gene_id "ENSRNOG00000011964"; transcript_id "ENSRNOG00000011964_tx_36"; exon_id "6_109983568_109983662_-"; exonnum "2"; txlen "1215";
6	ENSEMBL114_rn	exon	109983568	109983662	0.0906699317916548	-	.	gene_id "ENSRNOG00000011964"; transcript_id "ENSRNOG00000011964_tx_37"; exon_id "6_109983568_109983662_-"; exonnum "2"; txlen "1123";
6	ENSEMBL114_rn	exon	109983568	109983662	0.00698015234166531	-	.	gene_id "ENSRNOG00000011964"; transcript_id "ENSRNOG00000011964_tx_38"; exon_id "6_109983568_109983662_-"; exonnum "11"; txlen "2709";
6	ENSEMBL114_rn	exon	109983568	109983662	3.93841502921991	-	.	gene_id "ENSRNOG00000011964"; transcript_id "ENSRNOG00000011964_tx_4"; exon_id "6_109983568_109983662_-"; exonnum "8"; txlen "2331";
6	ENSEMBL114_rn	exon	109983568	109983662	2.40793745424903	-	.	gene_id "ENSRNOG00000011964"; transcript_id "ENSRNOG00000011964_tx_7"; exon_id "6_109983568_109983662_-"; exonnum "6"; txlen "2084";
6	ENSEMBL114_rn	exon	109983568	109983662	2.36145956805214	-	.	gene_id "ENSRNOG00000011964"; transcript_id "ENSRNOG00000011964_tx_8"; exon_id "6_109983568_109983662_-"; exonnum "6"; txlen "2176";
6	ENSEMBL114_rn	exon	109983568	109983662	0.451220655774376	-	.	gene_id "ENSRNOG00000011964"; transcript_id "ENSRNOG00000011964_tx_9"; exon_id "6_109983568_109983662_-"; exonnum "8"; txlen "1712";
6	sraer114_mid	exon	109985806	109985893	0.12384794745762	-	.	gene_id "ENSRNOG00000011964"; transcript_id "ENSRNOG00000011964_tx_24"; exon_id "6_109985806_109985893_-"; exonnum "6"; txlen "2225";
6	sraer114_mid	exon	109985806	109985893	0.12384794745762	-	.	gene_id "ENSRNOG00000011964"; transcript_id "ENSRNOG00000011964_tx_25"; exon_id "6_109985806_109985893_-"; exonnum "6"; txlen "2317";
6	sraer114_mid	exon	109985806	109985893	0.12384794745762	-	.	gene_id "ENSRNOG00000011964"; transcript_id "ENSRNOG00000011964_tx_26"; exon_id "6_109985806_109985893_-"; exonnum "8"; txlen "2472";
6	sraer114_mid	exon	109985806	109985893	0.12384794745762	-	.	gene_id "ENSRNOG00000011964"; transcript_id "ENSRNOG00000011964_tx_27"; exon_id "6_109985806_109985893_-"; exonnum "8"; txlen "2564";
6	sraer114_mid	exon	109985806	109985893	0.0906699317916548	-	.	gene_id "ENSRNOG00000011964"; transcript_id "ENSRNOG00000011964_tx_34"; exon_id "6_109985806_109985893_-"; exonnum "1"; txlen "1268";
6	sraer114_mid	exon	109985806	109985893	0.0906699317916548	-	.	gene_id "ENSRNOG00000011964"; transcript_id "ENSRNOG00000011964_tx_35"; exon_id "6_109985806_109985893_-"; exonnum "1"; txlen "1176";
6	sraer114_mid	exon	109985806	109985893	0.0906699317916548	-	.	gene_id "ENSRNOG00000011964"; transcript_id "ENSRNOG00000011964_tx_36"; exon_id "6_109985806_109985893_-"; exonnum "1"; txlen "1215";
6	sraer114_mid	exon	109985806	109985893	0.0906699317916548	-	.	gene_id "ENSRNOG00000011964"; transcript_id "ENSRNOG00000011964_tx_37"; exon_id "6_109985806_109985893_-"; exonnum "1"; txlen "1123";
6	ensembl	exon	109986172	109986222	0	-	.	gene_id "ENSRNOG00000011964"; gene_version "9"; transcript_id "ENSRNOT00000099159"; transcript_version "2"; exon_number "7"; gene_name "Abcd4"; gene_source "ensembl"; gene_biotype "protein_coding"; transcript_name "Abcd4-202"; transcript_source "ensembl"; transcript_biotype "protein_coding"; exon_id "ENSRNOE00000113480"; exon_version "1"; tag "Ensembl_canonical";
6	ensembl	CDS	109986172	109986222	0	-	1	gene_id "ENSRNOG00000011964"; gene_version "9"; transcript_id "ENSRNOT00000099159"; transcript_version "2"; exon_number "7"; gene_name "Abcd4"; gene_source "ensembl"; gene_biotype "protein_coding"; transcript_name "Abcd4-202"; transcript_source "ensembl"; transcript_biotype "protein_coding"; protein_id "ENSRNOP00000077444"; protein_version "2"; tag "Ensembl_canonical";
6	ensembl	exon	109986172	109986222	0	-	.	gene_id "ENSRNOG00000011964"; gene_version "9"; transcript_id "ENSRNOT00000016040"; transcript_version "9"; exon_number "7"; gene_name "Abcd4"; gene_source "ensembl"; gene_biotype "protein_coding"; transcript_name "Abcd4-201"; transcript_source "ensembl"; transcript_biotype "protein_coding"; exon_id "ENSRNOE00000113480"; exon_version "1";
6	ensembl	CDS	109986172	109986222	0	-	1	gene_id "ENSRNOG00000011964"; gene_version "9"; transcript_id "ENSRNOT00000016040"; transcript_version "9"; exon_number "7"; gene_name "Abcd4"; gene_source "ensembl"; gene_biotype "protein_coding"; transcript_name "Abcd4-201"; transcript_source "ensembl"; transcript_biotype "protein_coding"; protein_id "ENSRNOP00000016040"; protein_version "7";
6	ENSEMBL114_rn	exon	109986172	109986222	0.272763260881912	-	.	gene_id "ENSRNOG00000011964"; transcript_id "ENSRNOG00000011964_tx_10"; exon_id "6_109986172_109986222_-"; exonnum "7"; txlen "1620";
6	ENSEMBL114_rn	exon	109986172	109986222	0.220889947010165	-	.	gene_id "ENSRNOG00000011964"; transcript_id "ENSRNOG00000011964_tx_13"; exon_id "6_109986172_109986222_-"; exonnum "7"; txlen "2289";
6	ENSEMBL114_rn	exon	109986172	109986222	0.220889947010165	-	.	gene_id "ENSRNOG00000011964"; transcript_id "ENSRNOG00000011964_tx_14"; exon_id "6_109986172_109986222_-"; exonnum "7"; txlen "2381";
6	ENSEMBL114_rn	exon	109986172	109986222	0.196131589531402	-	.	gene_id "ENSRNOG00000011964"; transcript_id "ENSRNOG00000011964_tx_15"; exon_id "6_109986172_109986222_-"; exonnum "7"; txlen "2236";
6	ENSEMBL114_rn	exon	109986172	109986222	0.196131589531402	-	.	gene_id "ENSRNOG00000011964"; transcript_id "ENSRNOG00000011964_tx_16"; exon_id "6_109986172_109986222_-"; exonnum "7"; txlen "2328";
6	ENSEMBL114_rn	exon	109986172	109986222	0.184729857238258	-	.	gene_id "ENSRNOG00000011964"; transcript_id "ENSRNOG00000011964_tx_17"; exon_id "6_109986172_109986222_-"; exonnum "5"; txlen "2042";
6	ENSEMBL114_rn	exon	109986172	109986222	0.184729857238258	-	.	gene_id "ENSRNOG00000011964"; transcript_id "ENSRNOG00000011964_tx_18"; exon_id "6_109986172_109986222_-"; exonnum "5"; txlen "2134";
6	ENSEMBL114_rn	exon	109986172	109986222	0.159971499759495	-	.	gene_id "ENSRNOG00000011964"; transcript_id "ENSRNOG00000011964_tx_19"; exon_id "6_109986172_109986222_-"; exonnum "5"; txlen "2081";
6	ENSEMBL114_rn	exon	109986172	109986222	0.159971499759495	-	.	gene_id "ENSRNOG00000011964"; transcript_id "ENSRNOG00000011964_tx_20"; exon_id "6_109986172_109986222_-"; exonnum "5"; txlen "1989";
6	ENSEMBL114_rn	exon	109986172	109986222	0.12384794745762	-	.	gene_id "ENSRNOG00000011964"; transcript_id "ENSRNOG00000011964_tx_24"; exon_id "6_109986172_109986222_-"; exonnum "5"; txlen "2225";
6	ENSEMBL114_rn	exon	109986172	109986222	0.12384794745762	-	.	gene_id "ENSRNOG00000011964"; transcript_id "ENSRNOG00000011964_tx_25"; exon_id "6_109986172_109986222_-"; exonnum "5"; txlen "2317";
6	ENSEMBL114_rn	exon	109986172	109986222	0.12384794745762	-	.	gene_id "ENSRNOG00000011964"; transcript_id "ENSRNOG00000011964_tx_26"; exon_id "6_109986172_109986222_-"; exonnum "7"; txlen "2472";
6	ENSEMBL114_rn	exon	109986172	109986222	0.12384794745762	-	.	gene_id "ENSRNOG00000011964"; transcript_id "ENSRNOG00000011964_tx_27"; exon_id "6_109986172_109986222_-"; exonnum "7"; txlen "2564";
6	ENSEMBL114_rn	exon	109986172	109986222	0.120167791339481	-	.	gene_id "ENSRNOG00000011964"; transcript_id "ENSRNOG00000011964_tx_28"; exon_id "6_109986172_109986222_-"; exonnum "8"; txlen "2393";
6	ENSEMBL114_rn	exon	109986172	109986222	0.120167791339481	-	.	gene_id "ENSRNOG00000011964"; transcript_id "ENSRNOG00000011964_tx_29"; exon_id "6_109986172_109986222_-"; exonnum "8"; txlen "2485";
6	ENSEMBL114_rn	exon	109986172	109986222	3.97526155265413	-	.	gene_id "ENSRNOG00000011964"; transcript_id "ENSRNOG00000011964_tx_3"; exon_id "6_109986172_109986222_-"; exonnum "7"; txlen "2423";
6	ENSEMBL114_rn	exon	109986172	109986222	0.113031878386033	-	.	gene_id "ENSRNOG00000011964"; transcript_id "ENSRNOG00000011964_tx_30"; exon_id "6_109986172_109986222_-"; exonnum "8"; txlen "2469";
6	ENSEMBL114_rn	exon	109986172	109986222	0.113031878386033	-	.	gene_id "ENSRNOG00000011964"; transcript_id "ENSRNOG00000011964_tx_31"; exon_id "6_109986172_109986222_-"; exonnum "8"; txlen "2561";
6	ENSEMBL114_rn	exon	109986172	109986222	0.105149291250701	-	.	gene_id "ENSRNOG00000011964"; transcript_id "ENSRNOG00000011964_tx_32"; exon_id "6_109986172_109986222_-"; exonnum "6"; txlen "2146";
6	ENSEMBL114_rn	exon	109986172	109986222	0.105149291250701	-	.	gene_id "ENSRNOG00000011964"; transcript_id "ENSRNOG00000011964_tx_33"; exon_id "6_109986172_109986222_-"; exonnum "6"; txlen "2238";
6	ENSEMBL114_rn	exon	109986172	109986222	0.00698015234166531	-	.	gene_id "ENSRNOG00000011964"; transcript_id "ENSRNOG00000011964_tx_38"; exon_id "6_109986172_109986222_-"; exonnum "10"; txlen "2709";
6	ENSEMBL114_rn	exon	109986172	109986222	3.93841502921991	-	.	gene_id "ENSRNOG00000011964"; transcript_id "ENSRNOG00000011964_tx_4"; exon_id "6_109986172_109986222_-"; exonnum "7"; txlen "2331";
6	ENSEMBL114_rn	exon	109986172	109986222	2.40793745424903	-	.	gene_id "ENSRNOG00000011964"; transcript_id "ENSRNOG00000011964_tx_7"; exon_id "6_109986172_109986222_-"; exonnum "5"; txlen "2084";
6	ENSEMBL114_rn	exon	109986172	109986222	2.36145956805214	-	.	gene_id "ENSRNOG00000011964"; transcript_id "ENSRNOG00000011964_tx_8"; exon_id "6_109986172_109986222_-"; exonnum "5"; txlen "2176";
6	ENSEMBL114_rn	exon	109986172	109986222	0.451220655774376	-	.	gene_id "ENSRNOG00000011964"; transcript_id "ENSRNOG00000011964_tx_9"; exon_id "6_109986172_109986222_-"; exonnum "7"; txlen "1712";
6	sraer114_mid	exon	109986613	109986674	0.120167791339481	-	.	gene_id "ENSRNOG00000011964"; transcript_id "ENSRNOG00000011964_tx_28"; exon_id "6_109986613_109986674_-"; exonnum "7"; txlen "2393";
6	sraer114_mid	exon	109986613	109986674	0.120167791339481	-	.	gene_id "ENSRNOG00000011964"; transcript_id "ENSRNOG00000011964_tx_29"; exon_id "6_109986613_109986674_-"; exonnum "7"; txlen "2485";
6	sraer114_mid	exon	109986613	109986674	0.105149291250701	-	.	gene_id "ENSRNOG00000011964"; transcript_id "ENSRNOG00000011964_tx_32"; exon_id "6_109986613_109986674_-"; exonnum "5"; txlen "2146";
6	sraer114_mid	exon	109986613	109986674	0.105149291250701	-	.	gene_id "ENSRNOG00000011964"; transcript_id "ENSRNOG00000011964_tx_33"; exon_id "6_109986613_109986674_-"; exonnum "5"; txlen "2238";
6	sraer114_mid	exon	109986613	109986674	0.00698015234166531	-	.	gene_id "ENSRNOG00000011964"; transcript_id "ENSRNOG00000011964_tx_38"; exon_id "6_109986613_109986674_-"; exonnum "9"; txlen "2709";
6	ensembl	exon	109986842	109986967	0	-	.	gene_id "ENSRNOG00000011964"; gene_version "9"; transcript_id "ENSRNOT00000099159"; transcript_version "2"; exon_number "6"; gene_name "Abcd4"; gene_source "ensembl"; gene_biotype "protein_coding"; transcript_name "Abcd4-202"; transcript_source "ensembl"; transcript_biotype "protein_coding"; exon_id "ENSRNOE00000113416"; exon_version "1"; tag "Ensembl_canonical";
6	ensembl	CDS	109986842	109986967	0	-	1	gene_id "ENSRNOG00000011964"; gene_version "9"; transcript_id "ENSRNOT00000099159"; transcript_version "2"; exon_number "6"; gene_name "Abcd4"; gene_source "ensembl"; gene_biotype "protein_coding"; transcript_name "Abcd4-202"; transcript_source "ensembl"; transcript_biotype "protein_coding"; protein_id "ENSRNOP00000077444"; protein_version "2"; tag "Ensembl_canonical";
6	ensembl	exon	109986842	109986967	0	-	.	gene_id "ENSRNOG00000011964"; gene_version "9"; transcript_id "ENSRNOT00000016040"; transcript_version "9"; exon_number "6"; gene_name "Abcd4"; gene_source "ensembl"; gene_biotype "protein_coding"; transcript_name "Abcd4-201"; transcript_source "ensembl"; transcript_biotype "protein_coding"; exon_id "ENSRNOE00000113416"; exon_version "1";
6	ensembl	CDS	109986842	109986967	0	-	1	gene_id "ENSRNOG00000011964"; gene_version "9"; transcript_id "ENSRNOT00000016040"; transcript_version "9"; exon_number "6"; gene_name "Abcd4"; gene_source "ensembl"; gene_biotype "protein_coding"; transcript_name "Abcd4-201"; transcript_source "ensembl"; transcript_biotype "protein_coding"; protein_id "ENSRNOP00000016040"; protein_version "7";
6	ENSEMBL114_rn	exon	109986842	109986967	0.272763260881912	-	.	gene_id "ENSRNOG00000011964"; transcript_id "ENSRNOG00000011964_tx_10"; exon_id "6_109986842_109986967_-"; exonnum "6"; txlen "1620";
6	ENSEMBL114_rn	exon	109986842	109986967	0.220889947010165	-	.	gene_id "ENSRNOG00000011964"; transcript_id "ENSRNOG00000011964_tx_13"; exon_id "6_109986842_109986967_-"; exonnum "6"; txlen "2289";
6	ENSEMBL114_rn	exon	109986842	109986967	0.220889947010165	-	.	gene_id "ENSRNOG00000011964"; transcript_id "ENSRNOG00000011964_tx_14"; exon_id "6_109986842_109986967_-"; exonnum "6"; txlen "2381";
6	ENSEMBL114_rn	exon	109986842	109986967	0.196131589531402	-	.	gene_id "ENSRNOG00000011964"; transcript_id "ENSRNOG00000011964_tx_15"; exon_id "6_109986842_109986967_-"; exonnum "6"; txlen "2236";
6	ENSEMBL114_rn	exon	109986842	109986967	0.196131589531402	-	.	gene_id "ENSRNOG00000011964"; transcript_id "ENSRNOG00000011964_tx_16"; exon_id "6_109986842_109986967_-"; exonnum "6"; txlen "2328";
6	ENSEMBL114_rn	exon	109986842	109986967	0.184729857238258	-	.	gene_id "ENSRNOG00000011964"; transcript_id "ENSRNOG00000011964_tx_17"; exon_id "6_109986842_109986967_-"; exonnum "4"; txlen "2042";
6	ENSEMBL114_rn	exon	109986842	109986967	0.184729857238258	-	.	gene_id "ENSRNOG00000011964"; transcript_id "ENSRNOG00000011964_tx_18"; exon_id "6_109986842_109986967_-"; exonnum "4"; txlen "2134";
6	ENSEMBL114_rn	exon	109986842	109986967	0.159971499759495	-	.	gene_id "ENSRNOG00000011964"; transcript_id "ENSRNOG00000011964_tx_19"; exon_id "6_109986842_109986967_-"; exonnum "4"; txlen "2081";
6	ENSEMBL114_rn	exon	109986842	109986967	0.159971499759495	-	.	gene_id "ENSRNOG00000011964"; transcript_id "ENSRNOG00000011964_tx_20"; exon_id "6_109986842_109986967_-"; exonnum "4"; txlen "1989";
6	ENSEMBL114_rn	exon	109986842	109986967	0.12384794745762	-	.	gene_id "ENSRNOG00000011964"; transcript_id "ENSRNOG00000011964_tx_24"; exon_id "6_109986842_109986967_-"; exonnum "4"; txlen "2225";
6	ENSEMBL114_rn	exon	109986842	109986967	0.12384794745762	-	.	gene_id "ENSRNOG00000011964"; transcript_id "ENSRNOG00000011964_tx_25"; exon_id "6_109986842_109986967_-"; exonnum "4"; txlen "2317";
6	ENSEMBL114_rn	exon	109986842	109986967	0.12384794745762	-	.	gene_id "ENSRNOG00000011964"; transcript_id "ENSRNOG00000011964_tx_26"; exon_id "6_109986842_109986967_-"; exonnum "6"; txlen "2472";
6	ENSEMBL114_rn	exon	109986842	109986967	0.12384794745762	-	.	gene_id "ENSRNOG00000011964"; transcript_id "ENSRNOG00000011964_tx_27"; exon_id "6_109986842_109986967_-"; exonnum "6"; txlen "2564";
6	ENSEMBL114_rn	exon	109986842	109986967	0.120167791339481	-	.	gene_id "ENSRNOG00000011964"; transcript_id "ENSRNOG00000011964_tx_28"; exon_id "6_109986842_109986967_-"; exonnum "6"; txlen "2393";
6	ENSEMBL114_rn	exon	109986842	109986967	0.120167791339481	-	.	gene_id "ENSRNOG00000011964"; transcript_id "ENSRNOG00000011964_tx_29"; exon_id "6_109986842_109986967_-"; exonnum "6"; txlen "2485";
6	ENSEMBL114_rn	exon	109986842	109986967	3.97526155265413	-	.	gene_id "ENSRNOG00000011964"; transcript_id "ENSRNOG00000011964_tx_3"; exon_id "6_109986842_109986967_-"; exonnum "6"; txlen "2423";
6	ENSEMBL114_rn	exon	109986842	109986967	0.113031878386033	-	.	gene_id "ENSRNOG00000011964"; transcript_id "ENSRNOG00000011964_tx_30"; exon_id "6_109986842_109986967_-"; exonnum "7"; txlen "2469";
6	ENSEMBL114_rn	exon	109986842	109986967	0.113031878386033	-	.	gene_id "ENSRNOG00000011964"; transcript_id "ENSRNOG00000011964_tx_31"; exon_id "6_109986842_109986967_-"; exonnum "7"; txlen "2561";
6	ENSEMBL114_rn	exon	109986842	109986967	0.105149291250701	-	.	gene_id "ENSRNOG00000011964"; transcript_id "ENSRNOG00000011964_tx_32"; exon_id "6_109986842_109986967_-"; exonnum "4"; txlen "2146";
6	ENSEMBL114_rn	exon	109986842	109986967	0.105149291250701	-	.	gene_id "ENSRNOG00000011964"; transcript_id "ENSRNOG00000011964_tx_33"; exon_id "6_109986842_109986967_-"; exonnum "4"; txlen "2238";
6	ENSEMBL114_rn	exon	109986842	109986967	0.00698015234166531	-	.	gene_id "ENSRNOG00000011964"; transcript_id "ENSRNOG00000011964_tx_38"; exon_id "6_109986842_109986967_-"; exonnum "8"; txlen "2709";
6	ENSEMBL114_rn	exon	109986842	109986967	3.93841502921991	-	.	gene_id "ENSRNOG00000011964"; transcript_id "ENSRNOG00000011964_tx_4"; exon_id "6_109986842_109986967_-"; exonnum "6"; txlen "2331";
6	ENSEMBL114_rn	exon	109986842	109986967	2.40793745424903	-	.	gene_id "ENSRNOG00000011964"; transcript_id "ENSRNOG00000011964_tx_7"; exon_id "6_109986842_109986967_-"; exonnum "4"; txlen "2084";
6	ENSEMBL114_rn	exon	109986842	109986967	2.36145956805214	-	.	gene_id "ENSRNOG00000011964"; transcript_id "ENSRNOG00000011964_tx_8"; exon_id "6_109986842_109986967_-"; exonnum "4"; txlen "2176";
6	ENSEMBL114_rn	exon	109986842	109986967	0.451220655774376	-	.	gene_id "ENSRNOG00000011964"; transcript_id "ENSRNOG00000011964_tx_9"; exon_id "6_109986842_109986967_-"; exonnum "6"; txlen "1712";
6	ensembl	exon	109987297	109987413	0	-	.	gene_id "ENSRNOG00000011964"; gene_version "9"; transcript_id "ENSRNOT00000099159"; transcript_version "2"; exon_number "5"; gene_name "Abcd4"; gene_source "ensembl"; gene_biotype "protein_coding"; transcript_name "Abcd4-202"; transcript_source "ensembl"; transcript_biotype "protein_coding"; exon_id "ENSRNOE00000113356"; exon_version "1"; tag "Ensembl_canonical";
6	ensembl	CDS	109987297	109987413	0	-	1	gene_id "ENSRNOG00000011964"; gene_version "9"; transcript_id "ENSRNOT00000099159"; transcript_version "2"; exon_number "5"; gene_name "Abcd4"; gene_source "ensembl"; gene_biotype "protein_coding"; transcript_name "Abcd4-202"; transcript_source "ensembl"; transcript_biotype "protein_coding"; protein_id "ENSRNOP00000077444"; protein_version "2"; tag "Ensembl_canonical";
6	ensembl	exon	109987297	109987413	0	-	.	gene_id "ENSRNOG00000011964"; gene_version "9"; transcript_id "ENSRNOT00000016040"; transcript_version "9"; exon_number "5"; gene_name "Abcd4"; gene_source "ensembl"; gene_biotype "protein_coding"; transcript_name "Abcd4-201"; transcript_source "ensembl"; transcript_biotype "protein_coding"; exon_id "ENSRNOE00000113356"; exon_version "1";
6	ensembl	CDS	109987297	109987413	0	-	1	gene_id "ENSRNOG00000011964"; gene_version "9"; transcript_id "ENSRNOT00000016040"; transcript_version "9"; exon_number "5"; gene_name "Abcd4"; gene_source "ensembl"; gene_biotype "protein_coding"; transcript_name "Abcd4-201"; transcript_source "ensembl"; transcript_biotype "protein_coding"; protein_id "ENSRNOP00000016040"; protein_version "7";
6	ENSEMBL114_rn	exon	109987297	109987413	0.272763260881912	-	.	gene_id "ENSRNOG00000011964"; transcript_id "ENSRNOG00000011964_tx_10"; exon_id "6_109987297_109987413_-"; exonnum "5"; txlen "1620";
6	ENSEMBL114_rn	exon	109987297	109987413	0.220889947010165	-	.	gene_id "ENSRNOG00000011964"; transcript_id "ENSRNOG00000011964_tx_13"; exon_id "6_109987297_109987413_-"; exonnum "5"; txlen "2289";
6	ENSEMBL114_rn	exon	109987297	109987413	0.220889947010165	-	.	gene_id "ENSRNOG00000011964"; transcript_id "ENSRNOG00000011964_tx_14"; exon_id "6_109987297_109987413_-"; exonnum "5"; txlen "2381";
6	ENSEMBL114_rn	exon	109987297	109987413	0.196131589531402	-	.	gene_id "ENSRNOG00000011964"; transcript_id "ENSRNOG00000011964_tx_15"; exon_id "6_109987297_109987413_-"; exonnum "5"; txlen "2236";
6	ENSEMBL114_rn	exon	109987297	109987413	0.196131589531402	-	.	gene_id "ENSRNOG00000011964"; transcript_id "ENSRNOG00000011964_tx_16"; exon_id "6_109987297_109987413_-"; exonnum "5"; txlen "2328";
6	ENSEMBL114_rn	exon	109987297	109987413	0.184729857238258	-	.	gene_id "ENSRNOG00000011964"; transcript_id "ENSRNOG00000011964_tx_17"; exon_id "6_109987297_109987413_-"; exonnum "3"; txlen "2042";
6	ENSEMBL114_rn	exon	109987297	109987413	0.184729857238258	-	.	gene_id "ENSRNOG00000011964"; transcript_id "ENSRNOG00000011964_tx_18"; exon_id "6_109987297_109987413_-"; exonnum "3"; txlen "2134";
6	ENSEMBL114_rn	exon	109987297	109987413	0.159971499759495	-	.	gene_id "ENSRNOG00000011964"; transcript_id "ENSRNOG00000011964_tx_19"; exon_id "6_109987297_109987413_-"; exonnum "3"; txlen "2081";
6	ENSEMBL114_rn	exon	109987297	109987413	0.159971499759495	-	.	gene_id "ENSRNOG00000011964"; transcript_id "ENSRNOG00000011964_tx_20"; exon_id "6_109987297_109987413_-"; exonnum "3"; txlen "1989";
6	ENSEMBL114_rn	exon	109987297	109987413	0.12384794745762	-	.	gene_id "ENSRNOG00000011964"; transcript_id "ENSRNOG00000011964_tx_24"; exon_id "6_109987297_109987413_-"; exonnum "3"; txlen "2225";
6	ENSEMBL114_rn	exon	109987297	109987413	0.12384794745762	-	.	gene_id "ENSRNOG00000011964"; transcript_id "ENSRNOG00000011964_tx_25"; exon_id "6_109987297_109987413_-"; exonnum "3"; txlen "2317";
6	ENSEMBL114_rn	exon	109987297	109987413	0.12384794745762	-	.	gene_id "ENSRNOG00000011964"; transcript_id "ENSRNOG00000011964_tx_26"; exon_id "6_109987297_109987413_-"; exonnum "5"; txlen "2472";
6	ENSEMBL114_rn	exon	109987297	109987413	0.12384794745762	-	.	gene_id "ENSRNOG00000011964"; transcript_id "ENSRNOG00000011964_tx_27"; exon_id "6_109987297_109987413_-"; exonnum "5"; txlen "2564";
6	ENSEMBL114_rn	exon	109987297	109987413	0.120167791339481	-	.	gene_id "ENSRNOG00000011964"; transcript_id "ENSRNOG00000011964_tx_28"; exon_id "6_109987297_109987413_-"; exonnum "5"; txlen "2393";
6	ENSEMBL114_rn	exon	109987297	109987413	0.120167791339481	-	.	gene_id "ENSRNOG00000011964"; transcript_id "ENSRNOG00000011964_tx_29"; exon_id "6_109987297_109987413_-"; exonnum "5"; txlen "2485";
6	ENSEMBL114_rn	exon	109987297	109987413	3.97526155265413	-	.	gene_id "ENSRNOG00000011964"; transcript_id "ENSRNOG00000011964_tx_3"; exon_id "6_109987297_109987413_-"; exonnum "5"; txlen "2423";
6	ENSEMBL114_rn	exon	109987297	109987413	0.113031878386033	-	.	gene_id "ENSRNOG00000011964"; transcript_id "ENSRNOG00000011964_tx_30"; exon_id "6_109987297_109987413_-"; exonnum "6"; txlen "2469";
6	ENSEMBL114_rn	exon	109987297	109987413	0.113031878386033	-	.	gene_id "ENSRNOG00000011964"; transcript_id "ENSRNOG00000011964_tx_31"; exon_id "6_109987297_109987413_-"; exonnum "6"; txlen "2561";
6	ENSEMBL114_rn	exon	109987297	109987413	0.105149291250701	-	.	gene_id "ENSRNOG00000011964"; transcript_id "ENSRNOG00000011964_tx_32"; exon_id "6_109987297_109987413_-"; exonnum "3"; txlen "2146";
6	ENSEMBL114_rn	exon	109987297	109987413	0.105149291250701	-	.	gene_id "ENSRNOG00000011964"; transcript_id "ENSRNOG00000011964_tx_33"; exon_id "6_109987297_109987413_-"; exonnum "3"; txlen "2238";
6	ENSEMBL114_rn	exon	109987297	109987413	0.00698015234166531	-	.	gene_id "ENSRNOG00000011964"; transcript_id "ENSRNOG00000011964_tx_38"; exon_id "6_109987297_109987413_-"; exonnum "7"; txlen "2709";
6	ENSEMBL114_rn	exon	109987297	109987413	3.93841502921991	-	.	gene_id "ENSRNOG00000011964"; transcript_id "ENSRNOG00000011964_tx_4"; exon_id "6_109987297_109987413_-"; exonnum "5"; txlen "2331";
6	ENSEMBL114_rn	exon	109987297	109987413	2.40793745424903	-	.	gene_id "ENSRNOG00000011964"; transcript_id "ENSRNOG00000011964_tx_7"; exon_id "6_109987297_109987413_-"; exonnum "3"; txlen "2084";
6	ENSEMBL114_rn	exon	109987297	109987413	2.36145956805214	-	.	gene_id "ENSRNOG00000011964"; transcript_id "ENSRNOG00000011964_tx_8"; exon_id "6_109987297_109987413_-"; exonnum "3"; txlen "2176";
6	ENSEMBL114_rn	exon	109987297	109987413	0.451220655774376	-	.	gene_id "ENSRNOG00000011964"; transcript_id "ENSRNOG00000011964_tx_9"; exon_id "6_109987297_109987413_-"; exonnum "5"; txlen "1712";
6	ensembl	exon	109988624	109988763	0	-	.	gene_id "ENSRNOG00000011964"; gene_version "9"; transcript_id "ENSRNOT00000099159"; transcript_version "2"; exon_number "4"; gene_name "Abcd4"; gene_source "ensembl"; gene_biotype "protein_coding"; transcript_name "Abcd4-202"; transcript_source "ensembl"; transcript_biotype "protein_coding"; exon_id "ENSRNOE00000113284"; exon_version "1"; tag "Ensembl_canonical";
6	ensembl	CDS	109988624	109988763	0	-	0	gene_id "ENSRNOG00000011964"; gene_version "9"; transcript_id "ENSRNOT00000099159"; transcript_version "2"; exon_number "4"; gene_name "Abcd4"; gene_source "ensembl"; gene_biotype "protein_coding"; transcript_name "Abcd4-202"; transcript_source "ensembl"; transcript_biotype "protein_coding"; protein_id "ENSRNOP00000077444"; protein_version "2"; tag "Ensembl_canonical";
6	ensembl	exon	109988624	109988763	0	-	.	gene_id "ENSRNOG00000011964"; gene_version "9"; transcript_id "ENSRNOT00000016040"; transcript_version "9"; exon_number "4"; gene_name "Abcd4"; gene_source "ensembl"; gene_biotype "protein_coding"; transcript_name "Abcd4-201"; transcript_source "ensembl"; transcript_biotype "protein_coding"; exon_id "ENSRNOE00000113284"; exon_version "1";
6	ensembl	CDS	109988624	109988763	0	-	0	gene_id "ENSRNOG00000011964"; gene_version "9"; transcript_id "ENSRNOT00000016040"; transcript_version "9"; exon_number "4"; gene_name "Abcd4"; gene_source "ensembl"; gene_biotype "protein_coding"; transcript_name "Abcd4-201"; transcript_source "ensembl"; transcript_biotype "protein_coding"; protein_id "ENSRNOP00000016040"; protein_version "7";
6	ENSEMBL114_rn	exon	109988624	109988763	0.272763260881912	-	.	gene_id "ENSRNOG00000011964"; transcript_id "ENSRNOG00000011964_tx_10"; exon_id "6_109988624_109988763_-"; exonnum "4"; txlen "1620";
6	ENSEMBL114_rn	exon	109988624	109988763	0.220889947010165	-	.	gene_id "ENSRNOG00000011964"; transcript_id "ENSRNOG00000011964_tx_13"; exon_id "6_109988624_109988763_-"; exonnum "4"; txlen "2289";
6	ENSEMBL114_rn	exon	109988624	109988763	0.220889947010165	-	.	gene_id "ENSRNOG00000011964"; transcript_id "ENSRNOG00000011964_tx_14"; exon_id "6_109988624_109988763_-"; exonnum "4"; txlen "2381";
6	ENSEMBL114_rn	exon	109988624	109988763	0.196131589531402	-	.	gene_id "ENSRNOG00000011964"; transcript_id "ENSRNOG00000011964_tx_15"; exon_id "6_109988624_109988763_-"; exonnum "4"; txlen "2236";
6	ENSEMBL114_rn	exon	109988624	109988763	0.196131589531402	-	.	gene_id "ENSRNOG00000011964"; transcript_id "ENSRNOG00000011964_tx_16"; exon_id "6_109988624_109988763_-"; exonnum "4"; txlen "2328";
6	ENSEMBL114_rn	exon	109988624	109988763	0.184729857238258	-	.	gene_id "ENSRNOG00000011964"; transcript_id "ENSRNOG00000011964_tx_17"; exon_id "6_109988624_109988763_-"; exonnum "2"; txlen "2042";
6	ENSEMBL114_rn	exon	109988624	109988763	0.184729857238258	-	.	gene_id "ENSRNOG00000011964"; transcript_id "ENSRNOG00000011964_tx_18"; exon_id "6_109988624_109988763_-"; exonnum "2"; txlen "2134";
6	ENSEMBL114_rn	exon	109988624	109988763	0.159971499759495	-	.	gene_id "ENSRNOG00000011964"; transcript_id "ENSRNOG00000011964_tx_19"; exon_id "6_109988624_109988763_-"; exonnum "2"; txlen "2081";
6	ENSEMBL114_rn	exon	109988624	109988763	0.159971499759495	-	.	gene_id "ENSRNOG00000011964"; transcript_id "ENSRNOG00000011964_tx_20"; exon_id "6_109988624_109988763_-"; exonnum "2"; txlen "1989";
6	ENSEMBL114_rn	exon	109988624	109988763	0.12384794745762	-	.	gene_id "ENSRNOG00000011964"; transcript_id "ENSRNOG00000011964_tx_24"; exon_id "6_109988624_109988763_-"; exonnum "2"; txlen "2225";
6	ENSEMBL114_rn	exon	109988624	109988763	0.12384794745762	-	.	gene_id "ENSRNOG00000011964"; transcript_id "ENSRNOG00000011964_tx_25"; exon_id "6_109988624_109988763_-"; exonnum "2"; txlen "2317";
6	ENSEMBL114_rn	exon	109988624	109988763	0.12384794745762	-	.	gene_id "ENSRNOG00000011964"; transcript_id "ENSRNOG00000011964_tx_26"; exon_id "6_109988624_109988763_-"; exonnum "4"; txlen "2472";
6	ENSEMBL114_rn	exon	109988624	109988763	0.12384794745762	-	.	gene_id "ENSRNOG00000011964"; transcript_id "ENSRNOG00000011964_tx_27"; exon_id "6_109988624_109988763_-"; exonnum "4"; txlen "2564";
6	ENSEMBL114_rn	exon	109988624	109988763	0.120167791339481	-	.	gene_id "ENSRNOG00000011964"; transcript_id "ENSRNOG00000011964_tx_28"; exon_id "6_109988624_109988763_-"; exonnum "4"; txlen "2393";
6	ENSEMBL114_rn	exon	109988624	109988763	0.120167791339481	-	.	gene_id "ENSRNOG00000011964"; transcript_id "ENSRNOG00000011964_tx_29"; exon_id "6_109988624_109988763_-"; exonnum "4"; txlen "2485";
6	ENSEMBL114_rn	exon	109988624	109988763	3.97526155265413	-	.	gene_id "ENSRNOG00000011964"; transcript_id "ENSRNOG00000011964_tx_3"; exon_id "6_109988624_109988763_-"; exonnum "4"; txlen "2423";
6	ENSEMBL114_rn	exon	109988624	109988763	0.113031878386033	-	.	gene_id "ENSRNOG00000011964"; transcript_id "ENSRNOG00000011964_tx_30"; exon_id "6_109988624_109988763_-"; exonnum "5"; txlen "2469";
6	ENSEMBL114_rn	exon	109988624	109988763	0.113031878386033	-	.	gene_id "ENSRNOG00000011964"; transcript_id "ENSRNOG00000011964_tx_31"; exon_id "6_109988624_109988763_-"; exonnum "5"; txlen "2561";
6	ENSEMBL114_rn	exon	109988624	109988763	0.105149291250701	-	.	gene_id "ENSRNOG00000011964"; transcript_id "ENSRNOG00000011964_tx_32"; exon_id "6_109988624_109988763_-"; exonnum "2"; txlen "2146";
6	ENSEMBL114_rn	exon	109988624	109988763	0.105149291250701	-	.	gene_id "ENSRNOG00000011964"; transcript_id "ENSRNOG00000011964_tx_33"; exon_id "6_109988624_109988763_-"; exonnum "2"; txlen "2238";
6	ENSEMBL114_rn	exon	109988624	109988763	0.00698015234166531	-	.	gene_id "ENSRNOG00000011964"; transcript_id "ENSRNOG00000011964_tx_38"; exon_id "6_109988624_109988763_-"; exonnum "6"; txlen "2709";
6	ENSEMBL114_rn	exon	109988624	109988763	3.93841502921991	-	.	gene_id "ENSRNOG00000011964"; transcript_id "ENSRNOG00000011964_tx_4"; exon_id "6_109988624_109988763_-"; exonnum "4"; txlen "2331";
6	ENSEMBL114_rn	exon	109988624	109988763	2.40793745424903	-	.	gene_id "ENSRNOG00000011964"; transcript_id "ENSRNOG00000011964_tx_7"; exon_id "6_109988624_109988763_-"; exonnum "2"; txlen "2084";
6	ENSEMBL114_rn	exon	109988624	109988763	2.36145956805214	-	.	gene_id "ENSRNOG00000011964"; transcript_id "ENSRNOG00000011964_tx_8"; exon_id "6_109988624_109988763_-"; exonnum "2"; txlen "2176";
6	ENSEMBL114_rn	exon	109988624	109988763	0.451220655774376	-	.	gene_id "ENSRNOG00000011964"; transcript_id "ENSRNOG00000011964_tx_9"; exon_id "6_109988624_109988763_-"; exonnum "4"; txlen "1712";
6	ensembl	exon	109989891	109990018	0	-	.	gene_id "ENSRNOG00000011964"; gene_version "9"; transcript_id "ENSRNOT00000099159"; transcript_version "2"; exon_number "3"; gene_name "Abcd4"; gene_source "ensembl"; gene_biotype "protein_coding"; transcript_name "Abcd4-202"; transcript_source "ensembl"; transcript_biotype "protein_coding"; exon_id "ENSRNOE00000113218"; exon_version "1"; tag "Ensembl_canonical";
6	ensembl	CDS	109989891	109990018	0	-	2	gene_id "ENSRNOG00000011964"; gene_version "9"; transcript_id "ENSRNOT00000099159"; transcript_version "2"; exon_number "3"; gene_name "Abcd4"; gene_source "ensembl"; gene_biotype "protein_coding"; transcript_name "Abcd4-202"; transcript_source "ensembl"; transcript_biotype "protein_coding"; protein_id "ENSRNOP00000077444"; protein_version "2"; tag "Ensembl_canonical";
6	ensembl	exon	109989891	109990018	0	-	.	gene_id "ENSRNOG00000011964"; gene_version "9"; transcript_id "ENSRNOT00000016040"; transcript_version "9"; exon_number "3"; gene_name "Abcd4"; gene_source "ensembl"; gene_biotype "protein_coding"; transcript_name "Abcd4-201"; transcript_source "ensembl"; transcript_biotype "protein_coding"; exon_id "ENSRNOE00000113218"; exon_version "1";
6	ensembl	CDS	109989891	109990018	0	-	2	gene_id "ENSRNOG00000011964"; gene_version "9"; transcript_id "ENSRNOT00000016040"; transcript_version "9"; exon_number "3"; gene_name "Abcd4"; gene_source "ensembl"; gene_biotype "protein_coding"; transcript_name "Abcd4-201"; transcript_source "ensembl"; transcript_biotype "protein_coding"; protein_id "ENSRNOP00000016040"; protein_version "7";
6	ENSEMBL114_rn	exon	109989891	109990018	0.272763260881912	-	.	gene_id "ENSRNOG00000011964"; transcript_id "ENSRNOG00000011964_tx_10"; exon_id "6_109989891_109990018_-"; exonnum "3"; txlen "1620";
6	ENSEMBL114_rn	exon	109989891	109990018	0.220889947010165	-	.	gene_id "ENSRNOG00000011964"; transcript_id "ENSRNOG00000011964_tx_13"; exon_id "6_109989891_109990018_-"; exonnum "3"; txlen "2289";
6	ENSEMBL114_rn	exon	109989891	109990018	0.220889947010165	-	.	gene_id "ENSRNOG00000011964"; transcript_id "ENSRNOG00000011964_tx_14"; exon_id "6_109989891_109990018_-"; exonnum "3"; txlen "2381";
6	ENSEMBL114_rn	exon	109989891	109990018	0.196131589531402	-	.	gene_id "ENSRNOG00000011964"; transcript_id "ENSRNOG00000011964_tx_15"; exon_id "6_109989891_109990018_-"; exonnum "3"; txlen "2236";
6	ENSEMBL114_rn	exon	109989891	109990018	0.196131589531402	-	.	gene_id "ENSRNOG00000011964"; transcript_id "ENSRNOG00000011964_tx_16"; exon_id "6_109989891_109990018_-"; exonnum "3"; txlen "2328";
6	ENSEMBL114_rn	exon	109989891	109990018	0.12384794745762	-	.	gene_id "ENSRNOG00000011964"; transcript_id "ENSRNOG00000011964_tx_26"; exon_id "6_109989891_109990018_-"; exonnum "3"; txlen "2472";
6	ENSEMBL114_rn	exon	109989891	109990018	0.12384794745762	-	.	gene_id "ENSRNOG00000011964"; transcript_id "ENSRNOG00000011964_tx_27"; exon_id "6_109989891_109990018_-"; exonnum "3"; txlen "2564";
6	ENSEMBL114_rn	exon	109989891	109990018	0.120167791339481	-	.	gene_id "ENSRNOG00000011964"; transcript_id "ENSRNOG00000011964_tx_28"; exon_id "6_109989891_109990018_-"; exonnum "3"; txlen "2393";
6	ENSEMBL114_rn	exon	109989891	109990018	0.120167791339481	-	.	gene_id "ENSRNOG00000011964"; transcript_id "ENSRNOG00000011964_tx_29"; exon_id "6_109989891_109990018_-"; exonnum "3"; txlen "2485";
6	ENSEMBL114_rn	exon	109989891	109990018	3.97526155265413	-	.	gene_id "ENSRNOG00000011964"; transcript_id "ENSRNOG00000011964_tx_3"; exon_id "6_109989891_109990018_-"; exonnum "3"; txlen "2423";
6	ENSEMBL114_rn	exon	109989891	109990018	0.113031878386033	-	.	gene_id "ENSRNOG00000011964"; transcript_id "ENSRNOG00000011964_tx_30"; exon_id "6_109989891_109990018_-"; exonnum "4"; txlen "2469";
6	ENSEMBL114_rn	exon	109989891	109990018	0.113031878386033	-	.	gene_id "ENSRNOG00000011964"; transcript_id "ENSRNOG00000011964_tx_31"; exon_id "6_109989891_109990018_-"; exonnum "4"; txlen "2561";
6	ENSEMBL114_rn	exon	109989891	109990018	0.00698015234166531	-	.	gene_id "ENSRNOG00000011964"; transcript_id "ENSRNOG00000011964_tx_38"; exon_id "6_109989891_109990018_-"; exonnum "5"; txlen "2709";
6	ENSEMBL114_rn	exon	109989891	109990018	3.93841502921991	-	.	gene_id "ENSRNOG00000011964"; transcript_id "ENSRNOG00000011964_tx_4"; exon_id "6_109989891_109990018_-"; exonnum "3"; txlen "2331";
6	ENSEMBL114_rn	exon	109989891	109990018	0.451220655774376	-	.	gene_id "ENSRNOG00000011964"; transcript_id "ENSRNOG00000011964_tx_9"; exon_id "6_109989891_109990018_-"; exonnum "3"; txlen "1712";
6	ensembl	exon	109990141	109990259	0	-	.	gene_id "ENSRNOG00000011964"; gene_version "9"; transcript_id "ENSRNOT00000099159"; transcript_version "2"; exon_number "2"; gene_name "Abcd4"; gene_source "ensembl"; gene_biotype "protein_coding"; transcript_name "Abcd4-202"; transcript_source "ensembl"; transcript_biotype "protein_coding"; exon_id "ENSRNOE00000113160"; exon_version "2"; tag "Ensembl_canonical";
6	ensembl	CDS	109990141	109990259	0	-	1	gene_id "ENSRNOG00000011964"; gene_version "9"; transcript_id "ENSRNOT00000099159"; transcript_version "2"; exon_number "2"; gene_name "Abcd4"; gene_source "ensembl"; gene_biotype "protein_coding"; transcript_name "Abcd4-202"; transcript_source "ensembl"; transcript_biotype "protein_coding"; protein_id "ENSRNOP00000077444"; protein_version "2"; tag "Ensembl_canonical";
6	ensembl	exon	109990141	109990259	0	-	.	gene_id "ENSRNOG00000011964"; gene_version "9"; transcript_id "ENSRNOT00000016040"; transcript_version "9"; exon_number "2"; gene_name "Abcd4"; gene_source "ensembl"; gene_biotype "protein_coding"; transcript_name "Abcd4-201"; transcript_source "ensembl"; transcript_biotype "protein_coding"; exon_id "ENSRNOE00000113160"; exon_version "2";
6	ensembl	CDS	109990141	109990259	0	-	1	gene_id "ENSRNOG00000011964"; gene_version "9"; transcript_id "ENSRNOT00000016040"; transcript_version "9"; exon_number "2"; gene_name "Abcd4"; gene_source "ensembl"; gene_biotype "protein_coding"; transcript_name "Abcd4-201"; transcript_source "ensembl"; transcript_biotype "protein_coding"; protein_id "ENSRNOP00000016040"; protein_version "7";
6	ENSEMBL114_rn	exon	109990141	109990259	0.272763260881912	-	.	gene_id "ENSRNOG00000011964"; transcript_id "ENSRNOG00000011964_tx_10"; exon_id "6_109990141_109990259_-"; exonnum "2"; txlen "1620";
6	ENSEMBL114_rn	exon	109990141	109990259	0.220889947010165	-	.	gene_id "ENSRNOG00000011964"; transcript_id "ENSRNOG00000011964_tx_13"; exon_id "6_109990141_109990259_-"; exonnum "2"; txlen "2289";
6	ENSEMBL114_rn	exon	109990141	109990259	0.220889947010165	-	.	gene_id "ENSRNOG00000011964"; transcript_id "ENSRNOG00000011964_tx_14"; exon_id "6_109990141_109990259_-"; exonnum "2"; txlen "2381";
6	ENSEMBL114_rn	exon	109990141	109990259	0.196131589531402	-	.	gene_id "ENSRNOG00000011964"; transcript_id "ENSRNOG00000011964_tx_15"; exon_id "6_109990141_109990259_-"; exonnum "2"; txlen "2236";
6	ENSEMBL114_rn	exon	109990141	109990259	0.196131589531402	-	.	gene_id "ENSRNOG00000011964"; transcript_id "ENSRNOG00000011964_tx_16"; exon_id "6_109990141_109990259_-"; exonnum "2"; txlen "2328";
6	ENSEMBL114_rn	exon	109990141	109990259	0.12384794745762	-	.	gene_id "ENSRNOG00000011964"; transcript_id "ENSRNOG00000011964_tx_26"; exon_id "6_109990141_109990259_-"; exonnum "2"; txlen "2472";
6	ENSEMBL114_rn	exon	109990141	109990259	0.12384794745762	-	.	gene_id "ENSRNOG00000011964"; transcript_id "ENSRNOG00000011964_tx_27"; exon_id "6_109990141_109990259_-"; exonnum "2"; txlen "2564";
6	ENSEMBL114_rn	exon	109990141	109990259	0.120167791339481	-	.	gene_id "ENSRNOG00000011964"; transcript_id "ENSRNOG00000011964_tx_28"; exon_id "6_109990141_109990259_-"; exonnum "2"; txlen "2393";
6	ENSEMBL114_rn	exon	109990141	109990259	0.120167791339481	-	.	gene_id "ENSRNOG00000011964"; transcript_id "ENSRNOG00000011964_tx_29"; exon_id "6_109990141_109990259_-"; exonnum "2"; txlen "2485";
6	ENSEMBL114_rn	exon	109990141	109990259	3.97526155265413	-	.	gene_id "ENSRNOG00000011964"; transcript_id "ENSRNOG00000011964_tx_3"; exon_id "6_109990141_109990259_-"; exonnum "2"; txlen "2423";
6	ENSEMBL114_rn	exon	109990141	109990259	0.113031878386033	-	.	gene_id "ENSRNOG00000011964"; transcript_id "ENSRNOG00000011964_tx_30"; exon_id "6_109990141_109990259_-"; exonnum "3"; txlen "2469";
6	ENSEMBL114_rn	exon	109990141	109990259	0.113031878386033	-	.	gene_id "ENSRNOG00000011964"; transcript_id "ENSRNOG00000011964_tx_31"; exon_id "6_109990141_109990259_-"; exonnum "3"; txlen "2561";
6	ENSEMBL114_rn	exon	109990141	109990259	0.00698015234166531	-	.	gene_id "ENSRNOG00000011964"; transcript_id "ENSRNOG00000011964_tx_38"; exon_id "6_109990141_109990259_-"; exonnum "4"; txlen "2709";
6	ENSEMBL114_rn	exon	109990141	109990259	3.93841502921991	-	.	gene_id "ENSRNOG00000011964"; transcript_id "ENSRNOG00000011964_tx_4"; exon_id "6_109990141_109990259_-"; exonnum "2"; txlen "2331";
6	ENSEMBL114_rn	exon	109990141	109990259	0.451220655774376	-	.	gene_id "ENSRNOG00000011964"; transcript_id "ENSRNOG00000011964_tx_9"; exon_id "6_109990141_109990259_-"; exonnum "2"; txlen "1712";
6	ensembl	CDS	109991895	109991932	0	-	0	gene_id "ENSRNOG00000011964"; gene_version "9"; transcript_id "ENSRNOT00000099159"; transcript_version "2"; exon_number "1"; gene_name "Abcd4"; gene_source "ensembl"; gene_biotype "protein_coding"; transcript_name "Abcd4-202"; transcript_source "ensembl"; transcript_biotype "protein_coding"; protein_id "ENSRNOP00000077444"; protein_version "2"; tag "Ensembl_canonical";
6	ensembl	CDS	109991895	109991932	0	-	0	gene_id "ENSRNOG00000011964"; gene_version "9"; transcript_id "ENSRNOT00000016040"; transcript_version "9"; exon_number "1"; gene_name "Abcd4"; gene_source "ensembl"; gene_biotype "protein_coding"; transcript_name "Abcd4-201"; transcript_source "ensembl"; transcript_biotype "protein_coding"; protein_id "ENSRNOP00000016040"; protein_version "7";
6	ensembl	exon	109991895	109991983	0	-	.	gene_id "ENSRNOG00000011964"; gene_version "9"; transcript_id "ENSRNOT00000099159"; transcript_version "2"; exon_number "1"; gene_name "Abcd4"; gene_source "ensembl"; gene_biotype "protein_coding"; transcript_name "Abcd4-202"; transcript_source "ensembl"; transcript_biotype "protein_coding"; exon_id "ENSRNOE00000254479"; exon_version "6"; tag "Ensembl_canonical";
6	ensembl	exon	109991895	109991983	0	-	.	gene_id "ENSRNOG00000011964"; gene_version "9"; transcript_id "ENSRNOT00000016040"; transcript_version "9"; exon_number "1"; gene_name "Abcd4"; gene_source "ensembl"; gene_biotype "protein_coding"; transcript_name "Abcd4-201"; transcript_source "ensembl"; transcript_biotype "protein_coding"; exon_id "ENSRNOE00000254479"; exon_version "6";
6	sraer114_mid	exon	109991895	109992110	7.02258624941097	-	.	gene_id "ENSRNOG00000011964"; transcript_id "ENSRNOG00000011964_tx_1"; exon_id "6_109991895_109992110_-"; exonnum "1"; txlen "1700";
6	sraer114_mid	exon	109991895	109992110	0.272763260881912	-	.	gene_id "ENSRNOG00000011964"; transcript_id "ENSRNOG00000011964_tx_10"; exon_id "6_109991895_109992110_-"; exonnum "1"; txlen "1620";
6	sraer114_mid	exon	109991895	109992110	0.220889947010165	-	.	gene_id "ENSRNOG00000011964"; transcript_id "ENSRNOG00000011964_tx_13"; exon_id "6_109991895_109992110_-"; exonnum "1"; txlen "2289";
6	sraer114_mid	exon	109991895	109992110	0.220889947010165	-	.	gene_id "ENSRNOG00000011964"; transcript_id "ENSRNOG00000011964_tx_14"; exon_id "6_109991895_109992110_-"; exonnum "1"; txlen "2381";
6	sraer114_mid	exon	109991895	109992110	0.196131589531402	-	.	gene_id "ENSRNOG00000011964"; transcript_id "ENSRNOG00000011964_tx_15"; exon_id "6_109991895_109992110_-"; exonnum "1"; txlen "2236";
6	sraer114_mid	exon	109991895	109992110	0.196131589531402	-	.	gene_id "ENSRNOG00000011964"; transcript_id "ENSRNOG00000011964_tx_16"; exon_id "6_109991895_109992110_-"; exonnum "1"; txlen "2328";
6	sraer114_mid	exon	109991895	109992110	0.184729857238258	-	.	gene_id "ENSRNOG00000011964"; transcript_id "ENSRNOG00000011964_tx_17"; exon_id "6_109991895_109992110_-"; exonnum "1"; txlen "2042";
6	sraer114_mid	exon	109991895	109992110	0.184729857238258	-	.	gene_id "ENSRNOG00000011964"; transcript_id "ENSRNOG00000011964_tx_18"; exon_id "6_109991895_109992110_-"; exonnum "1"; txlen "2134";
6	sraer114_mid	exon	109991895	109992110	0.159971499759495	-	.	gene_id "ENSRNOG00000011964"; transcript_id "ENSRNOG00000011964_tx_19"; exon_id "6_109991895_109992110_-"; exonnum "1"; txlen "2081";
6	sraer114_mid	exon	109991895	109992110	6.19148344552498	-	.	gene_id "ENSRNOG00000011964"; transcript_id "ENSRNOG00000011964_tx_2"; exon_id "6_109991895_109992110_-"; exonnum "1"; txlen "1608";
6	sraer114_mid	exon	109991895	109992110	0.159971499759495	-	.	gene_id "ENSRNOG00000011964"; transcript_id "ENSRNOG00000011964_tx_20"; exon_id "6_109991895_109992110_-"; exonnum "1"; txlen "1989";
6	sraer114_mid	exon	109991895	109992110	0.142230512025973	-	.	gene_id "ENSRNOG00000011964"; transcript_id "ENSRNOG00000011964_tx_21"; exon_id "6_109991895_109992110_-"; exonnum "1"; txlen "936";
6	sraer114_mid	exon	109991895	109992110	0.140683564650566	-	.	gene_id "ENSRNOG00000011964"; transcript_id "ENSRNOG00000011964_tx_22"; exon_id "6_109991895_109992110_-"; exonnum "1"; txlen "844";
6	sraer114_mid	exon	109991895	109992110	0.12384794745762	-	.	gene_id "ENSRNOG00000011964"; transcript_id "ENSRNOG00000011964_tx_24"; exon_id "6_109991895_109992110_-"; exonnum "1"; txlen "2225";
6	sraer114_mid	exon	109991895	109992110	0.12384794745762	-	.	gene_id "ENSRNOG00000011964"; transcript_id "ENSRNOG00000011964_tx_25"; exon_id "6_109991895_109992110_-"; exonnum "1"; txlen "2317";
6	sraer114_mid	exon	109991895	109992110	0.12384794745762	-	.	gene_id "ENSRNOG00000011964"; transcript_id "ENSRNOG00000011964_tx_26"; exon_id "6_109991895_109992110_-"; exonnum "1"; txlen "2472";
6	sraer114_mid	exon	109991895	109992110	0.12384794745762	-	.	gene_id "ENSRNOG00000011964"; transcript_id "ENSRNOG00000011964_tx_27"; exon_id "6_109991895_109992110_-"; exonnum "1"; txlen "2564";
6	sraer114_mid	exon	109991895	109992110	0.120167791339481	-	.	gene_id "ENSRNOG00000011964"; transcript_id "ENSRNOG00000011964_tx_28"; exon_id "6_109991895_109992110_-"; exonnum "1"; txlen "2393";
6	sraer114_mid	exon	109991895	109992110	0.120167791339481	-	.	gene_id "ENSRNOG00000011964"; transcript_id "ENSRNOG00000011964_tx_29"; exon_id "6_109991895_109992110_-"; exonnum "1"; txlen "2485";
6	sraer114_mid	exon	109991895	109992110	3.97526155265413	-	.	gene_id "ENSRNOG00000011964"; transcript_id "ENSRNOG00000011964_tx_3"; exon_id "6_109991895_109992110_-"; exonnum "1"; txlen "2423";
6	sraer114_mid	exon	109991895	109992110	0.113031878386033	-	.	gene_id "ENSRNOG00000011964"; transcript_id "ENSRNOG00000011964_tx_30"; exon_id "6_109991895_109992110_-"; exonnum "2"; txlen "2469";
6	sraer114_mid	exon	109991895	109992110	0.113031878386033	-	.	gene_id "ENSRNOG00000011964"; transcript_id "ENSRNOG00000011964_tx_31"; exon_id "6_109991895_109992110_-"; exonnum "2"; txlen "2561";
6	sraer114_mid	exon	109991895	109992110	0.105149291250701	-	.	gene_id "ENSRNOG00000011964"; transcript_id "ENSRNOG00000011964_tx_32"; exon_id "6_109991895_109992110_-"; exonnum "1"; txlen "2146";
6	sraer114_mid	exon	109991895	109992110	0.105149291250701	-	.	gene_id "ENSRNOG00000011964"; transcript_id "ENSRNOG00000011964_tx_33"; exon_id "6_109991895_109992110_-"; exonnum "1"; txlen "2238";
6	sraer114_mid	exon	109991895	109992110	0.00698015234166531	-	.	gene_id "ENSRNOG00000011964"; transcript_id "ENSRNOG00000011964_tx_38"; exon_id "6_109991895_109992110_-"; exonnum "3"; txlen "2709";
6	sraer114_mid	exon	109991895	109992110	3.93841502921991	-	.	gene_id "ENSRNOG00000011964"; transcript_id "ENSRNOG00000011964_tx_4"; exon_id "6_109991895_109992110_-"; exonnum "1"; txlen "2331";
6	sraer114_mid	exon	109991895	109992110	3.06043049632095	-	.	gene_id "ENSRNOG00000011964"; transcript_id "ENSRNOG00000011964_tx_5"; exon_id "6_109991895_109992110_-"; exonnum "1"; txlen "1555";
6	sraer114_mid	exon	109991895	109992110	3.04363358176773	-	.	gene_id "ENSRNOG00000011964"; transcript_id "ENSRNOG00000011964_tx_6"; exon_id "6_109991895_109992110_-"; exonnum "1"; txlen "1647";
6	sraer114_mid	exon	109991895	109992110	2.40793745424903	-	.	gene_id "ENSRNOG00000011964"; transcript_id "ENSRNOG00000011964_tx_7"; exon_id "6_109991895_109992110_-"; exonnum "1"; txlen "2084";
6	sraer114_mid	exon	109991895	109992110	2.36145956805214	-	.	gene_id "ENSRNOG00000011964"; transcript_id "ENSRNOG00000011964_tx_8"; exon_id "6_109991895_109992110_-"; exonnum "1"; txlen "2176";
6	sraer114_mid	exon	109991895	109992110	0.451220655774376	-	.	gene_id "ENSRNOG00000011964"; transcript_id "ENSRNOG00000011964_tx_9"; exon_id "6_109991895_109992110_-"; exonnum "1"; txlen "1712";
6	ensembl	start_codon	109991930	109991932	0	-	0	gene_id "ENSRNOG00000011964"; gene_version "9"; transcript_id "ENSRNOT00000099159"; transcript_version "2"; exon_number "1"; gene_name "Abcd4"; gene_source "ensembl"; gene_biotype "protein_coding"; transcript_name "Abcd4-202"; transcript_source "ensembl"; transcript_biotype "protein_coding"; tag "Ensembl_canonical";
6	ensembl	start_codon	109991930	109991932	0	-	0	gene_id "ENSRNOG00000011964"; gene_version "9"; transcript_id "ENSRNOT00000016040"; transcript_version "9"; exon_number "1"; gene_name "Abcd4"; gene_source "ensembl"; gene_biotype "protein_coding"; transcript_name "Abcd4-201"; transcript_source "ensembl"; transcript_biotype "protein_coding";
6	ensembl	five_prime_utr	109991933	109991983	0	-	.	gene_id "ENSRNOG00000011964"; gene_version "9"; transcript_id "ENSRNOT00000099159"; transcript_version "2"; gene_name "Abcd4"; gene_source "ensembl"; gene_biotype "protein_coding"; transcript_name "Abcd4-202"; transcript_source "ensembl"; transcript_biotype "protein_coding"; tag "Ensembl_canonical";
6	ensembl	five_prime_utr	109991933	109991983	0	-	.	gene_id "ENSRNOG00000011964"; gene_version "9"; transcript_id "ENSRNOT00000016040"; transcript_version "9"; gene_name "Abcd4"; gene_source "ensembl"; gene_biotype "protein_coding"; transcript_name "Abcd4-201"; transcript_source "ensembl"; transcript_biotype "protein_coding";
6	sraer114_ss	exon	110000013	110000097	0.113031878386033	-	.	gene_id "ENSRNOG00000011964"; transcript_id "ENSRNOG00000011964_tx_30"; exon_id "6_110000013_110000097_-"; exonnum "1"; txlen "2469";
6	sraer114_ss	exon	110000013	110000097	0.113031878386033	-	.	gene_id "ENSRNOG00000011964"; transcript_id "ENSRNOG00000011964_tx_31"; exon_id "6_110000013_110000097_-"; exonnum "1"; txlen "2561";
6	sraer114_mid	exon	110005550	110005678	0.00698015234166531	-	.	gene_id "ENSRNOG00000011964"; transcript_id "ENSRNOG00000011964_tx_38"; exon_id "6_110005550_110005678_-"; exonnum "2"; txlen "2709";
6	sraer114_ss	exon	110020623	110020664	0.00698015234166531	-	.	gene_id "ENSRNOG00000011964"; transcript_id "ENSRNOG00000011964_tx_38"; exon_id "6_110020623_110020664_-"; exonnum "1"; txlen "2709";
6	sraer114_es	exon	110022284	110022358	0.00114117954653925	-	.	gene_id "sraer114_gene_51971"; transcript_id "sraer114_gene_51971_tx_5"; exon_id "6_110022284_110022358_-"; exonnum "4"; txlen "922";
6	sraer114_es	exon	110028005	110028314	0.0377291297758023	-	.	gene_id "sraer114_gene_51971"; transcript_id "sraer114_gene_51971_tx_1"; exon_id "6_110028005_110028314_-"; exonnum "2"; txlen "861";
6	sraer114_mid	exon	110028885	110029435	0.0377291297758023	-	.	gene_id "sraer114_gene_51971"; transcript_id "sraer114_gene_51971_tx_1"; exon_id "6_110028885_110029435_-"; exonnum "1"; txlen "861";
6	sraer114_mid	exon	110028885	110029435	0.00114117954653925	-	.	gene_id "sraer114_gene_51971"; transcript_id "sraer114_gene_51971_tx_5"; exon_id "6_110028885_110029435_-"; exonnum "3"; txlen "922";
6	sraer114_mid	exon	110037992	110038161	0.00114117954653925	-	.	gene_id "sraer114_gene_51971"; transcript_id "sraer114_gene_51971_tx_5"; exon_id "6_110037992_110038161_-"; exonnum "2"; txlen "922";
6	sraer114_mid	exon	110041873	110041998	0.00114117954653925	-	.	gene_id "sraer114_gene_51971"; transcript_id "sraer114_gene_51971_tx_5"; exon_id "6_110041873_110041998_-"; exonnum "1"; txlen "922";
6	ensembl	gene	110045189	110045295	0	-	.	gene_id "ENSRNOG00000090275"; gene_version "1"; gene_name "U6"; gene_source "ensembl"; gene_biotype "snRNA";
6	ensembl	transcript	110045189	110045295	0	-	.	gene_id "ENSRNOG00000090275"; gene_version "1"; transcript_id "ENSRNOT00000143048"; transcript_version "1"; gene_name "U6"; gene_source "ensembl"; gene_biotype "snRNA"; transcript_name "U6.303-201"; transcript_source "ensembl"; transcript_biotype "snRNA"; tag "Ensembl_canonical";
6	ensembl	exon	110045189	110045295	0	-	.	gene_id "ENSRNOG00000090275"; gene_version "1"; transcript_id "ENSRNOT00000143048"; transcript_version "1"; exon_number "1"; gene_name "U6"; gene_source "ensembl"; gene_biotype "snRNA"; transcript_name "U6.303-201"; transcript_source "ensembl"; transcript_biotype "snRNA"; exon_id "ENSRNOE00000789004"; exon_version "1"; tag "Ensembl_canonical";
6	ensembl	three_prime_utr	110054504	110055109	0	-	.	gene_id "ENSRNOG00000027645"; gene_version "6"; transcript_id "ENSRNOT00000031650"; transcript_version "6"; gene_name "Syndig1l"; gene_source "ensembl"; gene_biotype "protein_coding"; transcript_name "Syndig1l-201"; transcript_source "ensembl"; transcript_biotype "protein_coding"; tag "Ensembl_canonical";
6	ensembl	exon	110054504	110055268	0	-	.	gene_id "ENSRNOG00000027645"; gene_version "6"; transcript_id "ENSRNOT00000031650"; transcript_version "6"; exon_number "5"; gene_name "Syndig1l"; gene_source "ensembl"; gene_biotype "protein_coding"; transcript_name "Syndig1l-201"; transcript_source "ensembl"; transcript_biotype "protein_coding"; exon_id "ENSRNOE00000253986"; exon_version "3"; tag "Ensembl_canonical";
6	ENSEMBL114_rn	exon	110054504	110055268	0.697725164057287	-	.	gene_id "ENSRNOG00000027645"; transcript_id "ENSRNOG00000027645_tx_2"; exon_id "6_110054504_110055268_-"; exonnum "5"; txlen "1743";
6	ensembl	gene	110054504	110075969	0	-	.	gene_id "ENSRNOG00000027645"; gene_version "6"; gene_name "Syndig1l"; gene_source "ensembl"; gene_biotype "protein_coding";
6	ensembl	transcript	110054504	110075969	0	-	.	gene_id "ENSRNOG00000027645"; gene_version "6"; transcript_id "ENSRNOT00000031650"; transcript_version "6"; gene_name "Syndig1l"; gene_source "ensembl"; gene_biotype "protein_coding"; transcript_name "Syndig1l-201"; transcript_source "ensembl"; transcript_biotype "protein_coding"; tag "Ensembl_canonical";
6	ensembl	stop_codon	110055110	110055112	0	-	0	gene_id "ENSRNOG00000027645"; gene_version "6"; transcript_id "ENSRNOT00000031650"; transcript_version "6"; exon_number "5"; gene_name "Syndig1l"; gene_source "ensembl"; gene_biotype "protein_coding"; transcript_name "Syndig1l-201"; transcript_source "ensembl"; transcript_biotype "protein_coding"; tag "Ensembl_canonical";
6	ensembl	CDS	110055113	110055268	0	-	0	gene_id "ENSRNOG00000027645"; gene_version "6"; transcript_id "ENSRNOT00000031650"; transcript_version "6"; exon_number "5"; gene_name "Syndig1l"; gene_source "ensembl"; gene_biotype "protein_coding"; transcript_name "Syndig1l-201"; transcript_source "ensembl"; transcript_biotype "protein_coding"; protein_id "ENSRNOP00000030389"; protein_version "4"; tag "Ensembl_canonical";
6	ensembl	exon	110055410	110055550	0	-	.	gene_id "ENSRNOG00000027645"; gene_version "6"; transcript_id "ENSRNOT00000031650"; transcript_version "6"; exon_number "4"; gene_name "Syndig1l"; gene_source "ensembl"; gene_biotype "protein_coding"; transcript_name "Syndig1l-201"; transcript_source "ensembl"; transcript_biotype "protein_coding"; exon_id "ENSRNOE00000253980"; exon_version "1"; tag "Ensembl_canonical";
6	ensembl	CDS	110055410	110055550	0	-	0	gene_id "ENSRNOG00000027645"; gene_version "6"; transcript_id "ENSRNOT00000031650"; transcript_version "6"; exon_number "4"; gene_name "Syndig1l"; gene_source "ensembl"; gene_biotype "protein_coding"; transcript_name "Syndig1l-201"; transcript_source "ensembl"; transcript_biotype "protein_coding"; protein_id "ENSRNOP00000030389"; protein_version "4"; tag "Ensembl_canonical";
6	ENSEMBL114_rn	exon	110055410	110055550	0.697725164057287	-	.	gene_id "ENSRNOG00000027645"; transcript_id "ENSRNOG00000027645_tx_2"; exon_id "6_110055410_110055550_-"; exonnum "4"; txlen "1743";
6	ensembl	CDS	110056799	110057212	0	-	0	gene_id "ENSRNOG00000027645"; gene_version "6"; transcript_id "ENSRNOT00000031650"; transcript_version "6"; exon_number "3"; gene_name "Syndig1l"; gene_source "ensembl"; gene_biotype "protein_coding"; transcript_name "Syndig1l-201"; transcript_source "ensembl"; transcript_biotype "protein_coding"; protein_id "ENSRNOP00000030389"; protein_version "4"; tag "Ensembl_canonical";
6	ensembl	exon	110056799	110057272	0	-	.	gene_id "ENSRNOG00000027645"; gene_version "6"; transcript_id "ENSRNOT00000031650"; transcript_version "6"; exon_number "3"; gene_name "Syndig1l"; gene_source "ensembl"; gene_biotype "protein_coding"; transcript_name "Syndig1l-201"; transcript_source "ensembl"; transcript_biotype "protein_coding"; exon_id "ENSRNOE00000253997"; exon_version "3"; tag "Ensembl_canonical";
6	ENSEMBL114_rn	exon	110056799	110057272	0.697725164057287	-	.	gene_id "ENSRNOG00000027645"; transcript_id "ENSRNOG00000027645_tx_2"; exon_id "6_110056799_110057272_-"; exonnum "3"; txlen "1743";
6	ensembl	start_codon	110057210	110057212	0	-	0	gene_id "ENSRNOG00000027645"; gene_version "6"; transcript_id "ENSRNOT00000031650"; transcript_version "6"; exon_number "3"; gene_name "Syndig1l"; gene_source "ensembl"; gene_biotype "protein_coding"; transcript_name "Syndig1l-201"; transcript_source "ensembl"; transcript_biotype "protein_coding"; tag "Ensembl_canonical";
6	ensembl	five_prime_utr	110057213	110057272	0	-	.	gene_id "ENSRNOG00000027645"; gene_version "6"; transcript_id "ENSRNOT00000031650"; transcript_version "6"; gene_name "Syndig1l"; gene_source "ensembl"; gene_biotype "protein_coding"; transcript_name "Syndig1l-201"; transcript_source "ensembl"; transcript_biotype "protein_coding"; tag "Ensembl_canonical";
6	sraer114_mid	exon	110057473	110057553	0.697725164057287	-	.	gene_id "ENSRNOG00000027645"; transcript_id "ENSRNOG00000027645_tx_2"; exon_id "6_110057473_110057553_-"; exonnum "2"; txlen "1743";
6	ensembl	exon	110059236	110059336	0	-	.	gene_id "ENSRNOG00000027645"; gene_version "6"; transcript_id "ENSRNOT00000031650"; transcript_version "6"; exon_number "2"; gene_name "Syndig1l"; gene_source "ensembl"; gene_biotype "protein_coding"; transcript_name "Syndig1l-201"; transcript_source "ensembl"; transcript_biotype "protein_coding"; exon_id "ENSRNOE00000451143"; exon_version "1"; tag "Ensembl_canonical";
6	ensembl	five_prime_utr	110059236	110059336	0	-	.	gene_id "ENSRNOG00000027645"; gene_version "6"; transcript_id "ENSRNOT00000031650"; transcript_version "6"; gene_name "Syndig1l"; gene_source "ensembl"; gene_biotype "protein_coding"; transcript_name "Syndig1l-201"; transcript_source "ensembl"; transcript_biotype "protein_coding"; tag "Ensembl_canonical";
6	ensembl	exon	110075688	110075969	0	-	.	gene_id "ENSRNOG00000027645"; gene_version "6"; transcript_id "ENSRNOT00000031650"; transcript_version "6"; exon_number "1"; gene_name "Syndig1l"; gene_source "ensembl"; gene_biotype "protein_coding"; transcript_name "Syndig1l-201"; transcript_source "ensembl"; transcript_biotype "protein_coding"; exon_id "ENSRNOE00000430692"; exon_version "1"; tag "Ensembl_canonical";
6	ensembl	five_prime_utr	110075688	110075969	0	-	.	gene_id "ENSRNOG00000027645"; gene_version "6"; transcript_id "ENSRNOT00000031650"; transcript_version "6"; gene_name "Syndig1l"; gene_source "ensembl"; gene_biotype "protein_coding"; transcript_name "Syndig1l-201"; transcript_source "ensembl"; transcript_biotype "protein_coding"; tag "Ensembl_canonical";
6	ENSEMBL114_rn	exon	110075688	110075969	0.697725164057287	-	.	gene_id "ENSRNOG00000027645"; transcript_id "ENSRNOG00000027645_tx_2"; exon_id "6_110075688_110075969_-"; exonnum "1"; txlen "1743";
6	ensembl	three_prime_utr	110128325	110129026	0	-	.	gene_id "ENSRNOG00000012062"; gene_version "7"; transcript_id "ENSRNOT00000117875"; transcript_version "2"; gene_name "Npc2"; gene_source "ensembl"; gene_biotype "protein_coding"; transcript_name "Npc2-202"; transcript_source "ensembl"; transcript_biotype "protein_coding";
6	ensembl	three_prime_utr	110128325	110129026	0	-	.	gene_id "ENSRNOG00000012062"; gene_version "7"; transcript_id "ENSRNOT00000016076"; transcript_version "7"; gene_name "Npc2"; gene_source "ensembl"; gene_biotype "protein_coding"; transcript_name "Npc2-201"; transcript_source "ensembl"; transcript_biotype "protein_coding"; tag "Ensembl_canonical";
6	ensembl	exon	110128325	110129113	0	-	.	gene_id "ENSRNOG00000012062"; gene_version "7"; transcript_id "ENSRNOT00000117875"; transcript_version "2"; exon_number "3"; gene_name "Npc2"; gene_source "ensembl"; gene_biotype "protein_coding"; transcript_name "Npc2-202"; transcript_source "ensembl"; transcript_biotype "protein_coding"; exon_id "ENSRNOE00000114544"; exon_version "7";
6	ensembl	exon	110128325	110129113	0	-	.	gene_id "ENSRNOG00000012062"; gene_version "7"; transcript_id "ENSRNOT00000016076"; transcript_version "7"; exon_number "5"; gene_name "Npc2"; gene_source "ensembl"; gene_biotype "protein_coding"; transcript_name "Npc2-201"; transcript_source "ensembl"; transcript_biotype "protein_coding"; exon_id "ENSRNOE00000114544"; exon_version "7"; tag "Ensembl_canonical";
6	ENSEMBL114_rn	exon	110128325	110129113	3.97229047151217	-	.	gene_id "ENSRNOG00000012062"; transcript_id "ENSRNOG00000012062_tx_1"; exon_id "6_110128325_110129113_-"; exonnum "5"; txlen "1240";
6	ENSEMBL114_rn	exon	110128325	110129113	0.869294370243215	-	.	gene_id "ENSRNOG00000012062"; transcript_id "ENSRNOG00000012062_tx_2"; exon_id "6_110128325_110129113_-"; exonnum "5"; txlen "1291";
6	ensembl	transcript	110128325	110139552	0	-	.	gene_id "ENSRNOG00000012062"; gene_version "7"; transcript_id "ENSRNOT00000117875"; transcript_version "2"; gene_name "Npc2"; gene_source "ensembl"; gene_biotype "protein_coding"; transcript_name "Npc2-202"; transcript_source "ensembl"; transcript_biotype "protein_coding";
6	ensembl	gene	110128325	110150004	0	-	.	gene_id "ENSRNOG00000012062"; gene_version "7"; gene_name "Npc2"; gene_source "ensembl"; gene_biotype "protein_coding";
6	ensembl	transcript	110128325	110150004	0	-	.	gene_id "ENSRNOG00000012062"; gene_version "7"; transcript_id "ENSRNOT00000016076"; transcript_version "7"; gene_name "Npc2"; gene_source "ensembl"; gene_biotype "protein_coding"; transcript_name "Npc2-201"; transcript_source "ensembl"; transcript_biotype "protein_coding"; tag "Ensembl_canonical";
6	ensembl	stop_codon	110129027	110129029	0	-	0	gene_id "ENSRNOG00000012062"; gene_version "7"; transcript_id "ENSRNOT00000117875"; transcript_version "2"; exon_number "3"; gene_name "Npc2"; gene_source "ensembl"; gene_biotype "protein_coding"; transcript_name "Npc2-202"; transcript_source "ensembl"; transcript_biotype "protein_coding";
6	ensembl	stop_codon	110129027	110129029	0	-	0	gene_id "ENSRNOG00000012062"; gene_version "7"; transcript_id "ENSRNOT00000016076"; transcript_version "7"; exon_number "5"; gene_name "Npc2"; gene_source "ensembl"; gene_biotype "protein_coding"; transcript_name "Npc2-201"; transcript_source "ensembl"; transcript_biotype "protein_coding"; tag "Ensembl_canonical";
6	ensembl	CDS	110129030	110129113	0	-	0	gene_id "ENSRNOG00000012062"; gene_version "7"; transcript_id "ENSRNOT00000117875"; transcript_version "2"; exon_number "3"; gene_name "Npc2"; gene_source "ensembl"; gene_biotype "protein_coding"; transcript_name "Npc2-202"; transcript_source "ensembl"; transcript_biotype "protein_coding"; protein_id "ENSRNOP00000093242"; protein_version "1";
6	ensembl	CDS	110129030	110129113	0	-	0	gene_id "ENSRNOG00000012062"; gene_version "7"; transcript_id "ENSRNOT00000016076"; transcript_version "7"; exon_number "5"; gene_name "Npc2"; gene_source "ensembl"; gene_biotype "protein_coding"; transcript_name "Npc2-201"; transcript_source "ensembl"; transcript_biotype "protein_coding"; protein_id "ENSRNOP00000016076"; protein_version "4"; tag "Ensembl_canonical";
6	ensembl	exon	110132775	110132947	0	-	.	gene_id "ENSRNOG00000012062"; gene_version "7"; transcript_id "ENSRNOT00000117875"; transcript_version "2"; exon_number "2"; gene_name "Npc2"; gene_source "ensembl"; gene_biotype "protein_coding"; transcript_name "Npc2-202"; transcript_source "ensembl"; transcript_biotype "protein_coding"; exon_id "ENSRNOE00000114484"; exon_version "1";
6	ensembl	CDS	110132775	110132947	0	-	2	gene_id "ENSRNOG00000012062"; gene_version "7"; transcript_id "ENSRNOT00000117875"; transcript_version "2"; exon_number "2"; gene_name "Npc2"; gene_source "ensembl"; gene_biotype "protein_coding"; transcript_name "Npc2-202"; transcript_source "ensembl"; transcript_biotype "protein_coding"; protein_id "ENSRNOP00000093242"; protein_version "1";
6	ensembl	exon	110132775	110132947	0	-	.	gene_id "ENSRNOG00000012062"; gene_version "7"; transcript_id "ENSRNOT00000016076"; transcript_version "7"; exon_number "4"; gene_name "Npc2"; gene_source "ensembl"; gene_biotype "protein_coding"; transcript_name "Npc2-201"; transcript_source "ensembl"; transcript_biotype "protein_coding"; exon_id "ENSRNOE00000114484"; exon_version "1"; tag "Ensembl_canonical";
6	ensembl	CDS	110132775	110132947	0	-	2	gene_id "ENSRNOG00000012062"; gene_version "7"; transcript_id "ENSRNOT00000016076"; transcript_version "7"; exon_number "4"; gene_name "Npc2"; gene_source "ensembl"; gene_biotype "protein_coding"; transcript_name "Npc2-201"; transcript_source "ensembl"; transcript_biotype "protein_coding"; protein_id "ENSRNOP00000016076"; protein_version "4"; tag "Ensembl_canonical";
6	ENSEMBL114_rn	exon	110132775	110132947	3.97229047151217	-	.	gene_id "ENSRNOG00000012062"; transcript_id "ENSRNOG00000012062_tx_1"; exon_id "6_110132775_110132947_-"; exonnum "4"; txlen "1240";
6	ENSEMBL114_rn	exon	110132775	110132947	0.869294370243215	-	.	gene_id "ENSRNOG00000012062"; transcript_id "ENSRNOG00000012062_tx_2"; exon_id "6_110132775_110132947_-"; exonnum "4"; txlen "1291";
6	ensembl	exon	110139306	110139552	0	-	.	gene_id "ENSRNOG00000012062"; gene_version "7"; transcript_id "ENSRNOT00000117875"; transcript_version "2"; exon_number "1"; gene_name "Npc2"; gene_source "ensembl"; gene_biotype "protein_coding"; transcript_name "Npc2-202"; transcript_source "ensembl"; transcript_biotype "protein_coding"; exon_id "ENSRNOE00000600724"; exon_version "2";
6	ensembl	CDS	110139306	110139552	0	-	0	gene_id "ENSRNOG00000012062"; gene_version "7"; transcript_id "ENSRNOT00000117875"; transcript_version "2"; exon_number "1"; gene_name "Npc2"; gene_source "ensembl"; gene_biotype "protein_coding"; transcript_name "Npc2-202"; transcript_source "ensembl"; transcript_biotype "protein_coding"; protein_id "ENSRNOP00000093242"; protein_version "1";
6	ensembl	start_codon	110139550	110139552	0	-	0	gene_id "ENSRNOG00000012062"; gene_version "7"; transcript_id "ENSRNOT00000117875"; transcript_version "2"; exon_number "1"; gene_name "Npc2"; gene_source "ensembl"; gene_biotype "protein_coding"; transcript_name "Npc2-202"; transcript_source "ensembl"; transcript_biotype "protein_coding";
6	ensembl	exon	110140352	110140459	0	-	.	gene_id "ENSRNOG00000012062"; gene_version "7"; transcript_id "ENSRNOT00000016076"; transcript_version "7"; exon_number "3"; gene_name "Npc2"; gene_source "ensembl"; gene_biotype "protein_coding"; transcript_name "Npc2-201"; transcript_source "ensembl"; transcript_biotype "protein_coding"; exon_id "ENSRNOE00000114425"; exon_version "1"; tag "Ensembl_canonical";
6	ensembl	CDS	110140352	110140459	0	-	2	gene_id "ENSRNOG00000012062"; gene_version "7"; transcript_id "ENSRNOT00000016076"; transcript_version "7"; exon_number "3"; gene_name "Npc2"; gene_source "ensembl"; gene_biotype "protein_coding"; transcript_name "Npc2-201"; transcript_source "ensembl"; transcript_biotype "protein_coding"; protein_id "ENSRNOP00000016076"; protein_version "4"; tag "Ensembl_canonical";
6	ENSEMBL114_rn	exon	110140352	110140459	3.97229047151217	-	.	gene_id "ENSRNOG00000012062"; transcript_id "ENSRNOG00000012062_tx_1"; exon_id "6_110140352_110140459_-"; exonnum "3"; txlen "1240";
6	ENSEMBL114_rn	exon	110140352	110140459	0.869294370243215	-	.	gene_id "ENSRNOG00000012062"; transcript_id "ENSRNOG00000012062_tx_2"; exon_id "6_110140352_110140459_-"; exonnum "3"; txlen "1291";
6	ensembl	exon	110149060	110149164	0	-	.	gene_id "ENSRNOG00000012062"; gene_version "7"; transcript_id "ENSRNOT00000016076"; transcript_version "7"; exon_number "2"; gene_name "Npc2"; gene_source "ensembl"; gene_biotype "protein_coding"; transcript_name "Npc2-201"; transcript_source "ensembl"; transcript_biotype "protein_coding"; exon_id "ENSRNOE00000624454"; exon_version "2"; tag "Ensembl_canonical";
6	ensembl	CDS	110149060	110149164	0	-	2	gene_id "ENSRNOG00000012062"; gene_version "7"; transcript_id "ENSRNOT00000016076"; transcript_version "7"; exon_number "2"; gene_name "Npc2"; gene_source "ensembl"; gene_biotype "protein_coding"; transcript_name "Npc2-201"; transcript_source "ensembl"; transcript_biotype "protein_coding"; protein_id "ENSRNOP00000016076"; protein_version "4"; tag "Ensembl_canonical";
6	ENSEMBL114_rn	exon	110149060	110149164	3.97229047151217	-	.	gene_id "ENSRNOG00000012062"; transcript_id "ENSRNOG00000012062_tx_1"; exon_id "6_110149060_110149164_-"; exonnum "2"; txlen "1240";
6	ENSEMBL114_rn	exon	110149060	110149164	0.869294370243215	-	.	gene_id "ENSRNOG00000012062"; transcript_id "ENSRNOG00000012062_tx_2"; exon_id "6_110149060_110149164_-"; exonnum "2"; txlen "1291";
6	sraer114_ss	exon	110149315	110149379	3.97229047151217	-	.	gene_id "ENSRNOG00000012062"; transcript_id "ENSRNOG00000012062_tx_1"; exon_id "6_110149315_110149379_-"; exonnum "1"; txlen "1240";
6	sraer114_ss	exon	110149668	110149783	0.869294370243215	-	.	gene_id "ENSRNOG00000012062"; transcript_id "ENSRNOG00000012062_tx_2"; exon_id "6_110149668_110149783_-"; exonnum "1"; txlen "1291";
6	ensembl	CDS	110149733	110149805	0	-	0	gene_id "ENSRNOG00000012062"; gene_version "7"; transcript_id "ENSRNOT00000016076"; transcript_version "7"; exon_number "1"; gene_name "Npc2"; gene_source "ensembl"; gene_biotype "protein_coding"; transcript_name "Npc2-201"; transcript_source "ensembl"; transcript_biotype "protein_coding"; protein_id "ENSRNOP00000016076"; protein_version "4"; tag "Ensembl_canonical";
6	ensembl	exon	110149733	110150004	0	-	.	gene_id "ENSRNOG00000012062"; gene_version "7"; transcript_id "ENSRNOT00000016076"; transcript_version "7"; exon_number "1"; gene_name "Npc2"; gene_source "ensembl"; gene_biotype "protein_coding"; transcript_name "Npc2-201"; transcript_source "ensembl"; transcript_biotype "protein_coding"; exon_id "ENSRNOE00000786725"; exon_version "1"; tag "Ensembl_canonical";
6	ensembl	start_codon	110149803	110149805	0	-	0	gene_id "ENSRNOG00000012062"; gene_version "7"; transcript_id "ENSRNOT00000016076"; transcript_version "7"; exon_number "1"; gene_name "Npc2"; gene_source "ensembl"; gene_biotype "protein_coding"; transcript_name "Npc2-201"; transcript_source "ensembl"; transcript_biotype "protein_coding"; tag "Ensembl_canonical";
6	ensembl	five_prime_utr	110149806	110150004	0	-	.	gene_id "ENSRNOG00000012062"; gene_version "7"; transcript_id "ENSRNOT00000016076"; transcript_version "7"; gene_name "Npc2"; gene_source "ensembl"; gene_biotype "protein_coding"; transcript_name "Npc2-201"; transcript_source "ensembl"; transcript_biotype "protein_coding"; tag "Ensembl_canonical";
6	ensembl	three_prime_utr	110161029	110162061	0	-	.	gene_id "ENSRNOG00000012094"; gene_version "8"; transcript_id "ENSRNOT00000082792"; transcript_version "3"; gene_name "Ltbp2"; gene_source "ensembl"; gene_biotype "protein_coding"; transcript_name "Ltbp2-203"; transcript_source "ensembl"; transcript_biotype "protein_coding"; tag "Ensembl_canonical";
6	ensembl	three_prime_utr	110161029	110162061	0	-	.	gene_id "ENSRNOG00000012094"; gene_version "8"; transcript_id "ENSRNOT00000113831"; transcript_version "2"; gene_name "Ltbp2"; gene_source "ensembl"; gene_biotype "protein_coding"; transcript_name "Ltbp2-204"; transcript_source "ensembl"; transcript_biotype "protein_coding";
6	ensembl	three_prime_utr	110161029	110162061	0	-	.	gene_id "ENSRNOG00000012094"; gene_version "8"; transcript_id "ENSRNOT00000031331"; transcript_version "6"; gene_name "Ltbp2"; gene_source "ensembl"; gene_biotype "protein_coding"; transcript_name "Ltbp2-201"; transcript_source "ensembl"; transcript_biotype "protein_coding";
6	ensembl	three_prime_utr	110161029	110162061	0	-	.	gene_id "ENSRNOG00000012094"; gene_version "8"; transcript_id "ENSRNOT00000157309"; transcript_version "1"; gene_name "Ltbp2"; gene_source "ensembl"; gene_biotype "protein_coding"; transcript_name "Ltbp2-206"; transcript_source "ensembl"; transcript_biotype "protein_coding";
6	ensembl	three_prime_utr	110161029	110162061	0	-	.	gene_id "ENSRNOG00000012094"; gene_version "8"; transcript_id "ENSRNOT00000127640"; transcript_version "1"; gene_name "Ltbp2"; gene_source "ensembl"; gene_biotype "protein_coding"; transcript_name "Ltbp2-205"; transcript_source "ensembl"; transcript_biotype "protein_coding";
6	ensembl	three_prime_utr	110161029	110162061	0	-	.	gene_id "ENSRNOG00000012094"; gene_version "8"; transcript_id "ENSRNOT00000077458"; transcript_version "3"; gene_name "Ltbp2"; gene_source "ensembl"; gene_biotype "protein_coding"; transcript_name "Ltbp2-202"; transcript_source "ensembl"; transcript_biotype "protein_coding";
6	ensembl	exon	110161029	110162207	0	-	.	gene_id "ENSRNOG00000012094"; gene_version "8"; transcript_id "ENSRNOT00000082792"; transcript_version "3"; exon_number "36"; gene_name "Ltbp2"; gene_source "ensembl"; gene_biotype "protein_coding"; transcript_name "Ltbp2-203"; transcript_source "ensembl"; transcript_biotype "protein_coding"; exon_id "ENSRNOE00000346974"; exon_version "2"; tag "Ensembl_canonical";
6	ensembl	exon	110161029	110162207	0	-	.	gene_id "ENSRNOG00000012094"; gene_version "8"; transcript_id "ENSRNOT00000113831"; transcript_version "2"; exon_number "35"; gene_name "Ltbp2"; gene_source "ensembl"; gene_biotype "protein_coding"; transcript_name "Ltbp2-204"; transcript_source "ensembl"; transcript_biotype "protein_coding"; exon_id "ENSRNOE00000346974"; exon_version "2";
6	ensembl	exon	110161029	110162207	0	-	.	gene_id "ENSRNOG00000012094"; gene_version "8"; transcript_id "ENSRNOT00000031331"; transcript_version "6"; exon_number "35"; gene_name "Ltbp2"; gene_source "ensembl"; gene_biotype "protein_coding"; transcript_name "Ltbp2-201"; transcript_source "ensembl"; transcript_biotype "protein_coding"; exon_id "ENSRNOE00000346974"; exon_version "2";
6	ensembl	exon	110161029	110162207	0	-	.	gene_id "ENSRNOG00000012094"; gene_version "8"; transcript_id "ENSRNOT00000157309"; transcript_version "1"; exon_number "33"; gene_name "Ltbp2"; gene_source "ensembl"; gene_biotype "protein_coding"; transcript_name "Ltbp2-206"; transcript_source "ensembl"; transcript_biotype "protein_coding"; exon_id "ENSRNOE00000346974"; exon_version "2";
6	ensembl	exon	110161029	110162207	0	-	.	gene_id "ENSRNOG00000012094"; gene_version "8"; transcript_id "ENSRNOT00000127640"; transcript_version "1"; exon_number "34"; gene_name "Ltbp2"; gene_source "ensembl"; gene_biotype "protein_coding"; transcript_name "Ltbp2-205"; transcript_source "ensembl"; transcript_biotype "protein_coding"; exon_id "ENSRNOE00000346974"; exon_version "2";
6	ensembl	exon	110161029	110162207	0	-	.	gene_id "ENSRNOG00000012094"; gene_version "8"; transcript_id "ENSRNOT00000077458"; transcript_version "3"; exon_number "34"; gene_name "Ltbp2"; gene_source "ensembl"; gene_biotype "protein_coding"; transcript_name "Ltbp2-202"; transcript_source "ensembl"; transcript_biotype "protein_coding"; exon_id "ENSRNOE00000346974"; exon_version "2";
6	ENSEMBL114_rn	exon	110161029	110162207	10.2490514615472	-	.	gene_id "ENSRNOG00000012094"; transcript_id "ENSRNOG00000012094_tx_1"; exon_id "6_110161029_110162207_-"; exonnum "37"; txlen "6806";
6	ENSEMBL114_rn	exon	110161029	110162207	4.02577482980064	-	.	gene_id "ENSRNOG00000012094"; transcript_id "ENSRNOG00000012094_tx_10"; exon_id "6_110161029_110162207_-"; exonnum "36"; txlen "6842";
6	ENSEMBL114_rn	exon	110161029	110162207	3.99661928885285	-	.	gene_id "ENSRNOG00000012094"; transcript_id "ENSRNOG00000012094_tx_11"; exon_id "6_110161029_110162207_-"; exonnum "38"; txlen "7097";
6	ENSEMBL114_rn	exon	110161029	110162207	3.98438980411617	-	.	gene_id "ENSRNOG00000012094"; transcript_id "ENSRNOG00000012094_tx_12"; exon_id "6_110161029_110162207_-"; exonnum "37"; txlen "6974";
6	ENSEMBL114_rn	exon	110161029	110162207	3.70621446897533	-	.	gene_id "ENSRNOG00000012094"; transcript_id "ENSRNOG00000012094_tx_13"; exon_id "6_110161029_110162207_-"; exonnum "37"; txlen "6970";
6	ENSEMBL114_rn	exon	110161029	110162207	3.70621446897533	-	.	gene_id "ENSRNOG00000012094"; transcript_id "ENSRNOG00000012094_tx_14"; exon_id "6_110161029_110162207_-"; exonnum "38"; txlen "7102";
6	ENSEMBL114_rn	exon	110161029	110162207	3.70621446897533	-	.	gene_id "ENSRNOG00000012094"; transcript_id "ENSRNOG00000012094_tx_15"; exon_id "6_110161029_110162207_-"; exonnum "36"; txlen "6847";
6	ENSEMBL114_rn	exon	110161029	110162207	3.7014544107655	-	.	gene_id "ENSRNOG00000012094"; transcript_id "ENSRNOG00000012094_tx_16"; exon_id "6_110161029_110162207_-"; exonnum "37"; txlen "6979";
6	ENSEMBL114_rn	exon	110161029	110162207	1.47546950638181	-	.	gene_id "ENSRNOG00000012094"; transcript_id "ENSRNOG00000012094_tx_17"; exon_id "6_110161029_110162207_-"; exonnum "17"; txlen "3365";
6	ENSEMBL114_rn	exon	110161029	110162207	1.47546950638181	-	.	gene_id "ENSRNOG00000012094"; transcript_id "ENSRNOG00000012094_tx_18"; exon_id "6_110161029_110162207_-"; exonnum "18"; txlen "3488";
6	ENSEMBL114_rn	exon	110161029	110162207	1.32704521355754	-	.	gene_id "ENSRNOG00000012094"; transcript_id "ENSRNOG00000012094_tx_19"; exon_id "6_110161029_110162207_-"; exonnum "36"; txlen "6683";
6	ENSEMBL114_rn	exon	110161029	110162207	10.2490514615472	-	.	gene_id "ENSRNOG00000012094"; transcript_id "ENSRNOG00000012094_tx_2"; exon_id "6_110161029_110162207_-"; exonnum "36"; txlen "6683";
6	ENSEMBL114_rn	exon	110161029	110162207	1.32704521355754	-	.	gene_id "ENSRNOG00000012094"; transcript_id "ENSRNOG00000012094_tx_20"; exon_id "6_110161029_110162207_-"; exonnum "37"; txlen "6815";
6	ENSEMBL114_rn	exon	110161029	110162207	1.32704521355754	-	.	gene_id "ENSRNOG00000012094"; transcript_id "ENSRNOG00000012094_tx_21"; exon_id "6_110161029_110162207_-"; exonnum "35"; txlen "6560";
6	ENSEMBL114_rn	exon	110161029	110162207	1.31510740110714	-	.	gene_id "ENSRNOG00000012094"; transcript_id "ENSRNOG00000012094_tx_22"; exon_id "6_110161029_110162207_-"; exonnum "36"; txlen "6692";
6	ENSEMBL114_rn	exon	110161029	110162207	1.30652532969191	-	.	gene_id "ENSRNOG00000012094"; transcript_id "ENSRNOG00000012094_tx_23"; exon_id "6_110161029_110162207_-"; exonnum "36"; txlen "6678";
6	ENSEMBL114_rn	exon	110161029	110162207	1.30652532969191	-	.	gene_id "ENSRNOG00000012094"; transcript_id "ENSRNOG00000012094_tx_24"; exon_id "6_110161029_110162207_-"; exonnum "37"; txlen "6810";
6	ENSEMBL114_rn	exon	110161029	110162207	1.30652532969191	-	.	gene_id "ENSRNOG00000012094"; transcript_id "ENSRNOG00000012094_tx_25"; exon_id "6_110161029_110162207_-"; exonnum "35"; txlen "6555";
6	ENSEMBL114_rn	exon	110161029	110162207	1.30652532969191	-	.	gene_id "ENSRNOG00000012094"; transcript_id "ENSRNOG00000012094_tx_26"; exon_id "6_110161029_110162207_-"; exonnum "36"; txlen "6687";
6	ENSEMBL114_rn	exon	110161029	110162207	1.20735985215405	-	.	gene_id "ENSRNOG00000012094"; transcript_id "ENSRNOG00000012094_tx_27"; exon_id "6_110161029_110162207_-"; exonnum "19"; txlen "3611";
6	ENSEMBL114_rn	exon	110161029	110162207	1.07671080110807	-	.	gene_id "ENSRNOG00000012094"; transcript_id "ENSRNOG00000012094_tx_28"; exon_id "6_110161029_110162207_-"; exonnum "18"; txlen "3488";
6	ENSEMBL114_rn	exon	110161029	110162207	10.2338043468213	-	.	gene_id "ENSRNOG00000012094"; transcript_id "ENSRNOG00000012094_tx_3"; exon_id "6_110161029_110162207_-"; exonnum "38"; txlen "6938";
6	ENSEMBL114_rn	exon	110161029	110162207	0.704531232024716	-	.	gene_id "ENSRNOG00000012094"; transcript_id "ENSRNOG00000012094_tx_30"; exon_id "6_110161029_110162207_-"; exonnum "20"; txlen "3743";
6	ENSEMBL114_rn	exon	110161029	110162207	0.63243746439875	-	.	gene_id "ENSRNOG00000012094"; transcript_id "ENSRNOG00000012094_tx_31"; exon_id "6_110161029_110162207_-"; exonnum "37"; txlen "6814";
6	ENSEMBL114_rn	exon	110161029	110162207	0.603608479381524	-	.	gene_id "ENSRNOG00000012094"; transcript_id "ENSRNOG00000012094_tx_32"; exon_id "6_110161029_110162207_-"; exonnum "36"; txlen "6842";
6	ENSEMBL114_rn	exon	110161029	110162207	0.603608479381524	-	.	gene_id "ENSRNOG00000012094"; transcript_id "ENSRNOG00000012094_tx_33"; exon_id "6_110161029_110162207_-"; exonnum "37"; txlen "6974";
6	ENSEMBL114_rn	exon	110161029	110162207	0.59652834448706	-	.	gene_id "ENSRNOG00000012094"; transcript_id "ENSRNOG00000012094_tx_34"; exon_id "6_110161029_110162207_-"; exonnum "35"; txlen "6719";
6	ENSEMBL114_rn	exon	110161029	110162207	0.583873291224703	-	.	gene_id "ENSRNOG00000012094"; transcript_id "ENSRNOG00000012094_tx_35"; exon_id "6_110161029_110162207_-"; exonnum "36"; txlen "6847";
6	ENSEMBL114_rn	exon	110161029	110162207	0.583873291224703	-	.	gene_id "ENSRNOG00000012094"; transcript_id "ENSRNOG00000012094_tx_36"; exon_id "6_110161029_110162207_-"; exonnum "37"; txlen "6979";
6	ENSEMBL114_rn	exon	110161029	110162207	0.572208638654985	-	.	gene_id "ENSRNOG00000012094"; transcript_id "ENSRNOG00000012094_tx_37"; exon_id "6_110161029_110162207_-"; exonnum "35"; txlen "6724";
6	ENSEMBL114_rn	exon	110161029	110162207	0.559115860251476	-	.	gene_id "ENSRNOG00000012094"; transcript_id "ENSRNOG00000012094_tx_38"; exon_id "6_110161029_110162207_-"; exonnum "38"; txlen "6946";
6	ENSEMBL114_rn	exon	110161029	110162207	0.545285048095676	-	.	gene_id "ENSRNOG00000012094"; transcript_id "ENSRNOG00000012094_tx_39"; exon_id "6_110161029_110162207_-"; exonnum "36"; txlen "6851";
6	ENSEMBL114_rn	exon	110161029	110162207	10.2338043468213	-	.	gene_id "ENSRNOG00000012094"; transcript_id "ENSRNOG00000012094_tx_4"; exon_id "6_110161029_110162207_-"; exonnum "37"; txlen "6815";
6	ENSEMBL114_rn	exon	110161029	110162207	0.508622595974004	-	.	gene_id "ENSRNOG00000012094"; transcript_id "ENSRNOG00000012094_tx_40"; exon_id "6_110161029_110162207_-"; exonnum "36"; txlen "6856";
6	ENSEMBL114_rn	exon	110161029	110162207	0.504181085089096	-	.	gene_id "ENSRNOG00000012094"; transcript_id "ENSRNOG00000012094_tx_41"; exon_id "6_110161029_110162207_-"; exonnum "19"; txlen "3620";
6	ENSEMBL114_rn	exon	110161029	110162207	0.483429043067193	-	.	gene_id "ENSRNOG00000012094"; transcript_id "ENSRNOG00000012094_tx_42"; exon_id "6_110161029_110162207_-"; exonnum "36"; txlen "6691";
6	ENSEMBL114_rn	exon	110161029	110162207	0.483429043067193	-	.	gene_id "ENSRNOG00000012094"; transcript_id "ENSRNOG00000012094_tx_43"; exon_id "6_110161029_110162207_-"; exonnum "37"; txlen "6823";
6	ENSEMBL114_rn	exon	110161029	110162207	0.469430206134113	-	.	gene_id "ENSRNOG00000012094"; transcript_id "ENSRNOG00000012094_tx_44"; exon_id "6_110161029_110162207_-"; exonnum "34"; txlen "6618";
6	ENSEMBL114_rn	exon	110161029	110162207	0.469430206134113	-	.	gene_id "ENSRNOG00000012094"; transcript_id "ENSRNOG00000012094_tx_45"; exon_id "6_110161029_110162207_-"; exonnum "35"; txlen "6741";
6	ENSEMBL114_rn	exon	110161029	110162207	0.469430206134113	-	.	gene_id "ENSRNOG00000012094"; transcript_id "ENSRNOG00000012094_tx_46"; exon_id "6_110161029_110162207_-"; exonnum "36"; txlen "6873";
6	ENSEMBL114_rn	exon	110161029	110162207	0.469430206134113	-	.	gene_id "ENSRNOG00000012094"; transcript_id "ENSRNOG00000012094_tx_47"; exon_id "6_110161029_110162207_-"; exonnum "35"; txlen "6750";
6	ENSEMBL114_rn	exon	110161029	110162207	0.460912644527934	-	.	gene_id "ENSRNOG00000012094"; transcript_id "ENSRNOG00000012094_tx_48"; exon_id "6_110161029_110162207_-"; exonnum "18"; txlen "3497";
6	ENSEMBL114_rn	exon	110161029	110162207	0.460912644527934	-	.	gene_id "ENSRNOG00000012094"; transcript_id "ENSRNOG00000012094_tx_49"; exon_id "6_110161029_110162207_-"; exonnum "19"; txlen "3620";
6	ENSEMBL114_rn	exon	110161029	110162207	10.2168884743284	-	.	gene_id "ENSRNOG00000012094"; transcript_id "ENSRNOG00000012094_tx_5"; exon_id "6_110161029_110162207_-"; exonnum "37"; txlen "6801";
6	ENSEMBL114_rn	exon	110161029	110162207	0.389357849338911	-	.	gene_id "ENSRNOG00000012094"; transcript_id "ENSRNOG00000012094_tx_50"; exon_id "6_110161029_110162207_-"; exonnum "35"; txlen "6746";
6	ENSEMBL114_rn	exon	110161029	110162207	0.389357849338911	-	.	gene_id "ENSRNOG00000012094"; transcript_id "ENSRNOG00000012094_tx_51"; exon_id "6_110161029_110162207_-"; exonnum "34"; txlen "6623";
6	ENSEMBL114_rn	exon	110161029	110162207	0.389357849338911	-	.	gene_id "ENSRNOG00000012094"; transcript_id "ENSRNOG00000012094_tx_52"; exon_id "6_110161029_110162207_-"; exonnum "36"; txlen "6878";
6	ENSEMBL114_rn	exon	110161029	110162207	0.383552900302536	-	.	gene_id "ENSRNOG00000012094"; transcript_id "ENSRNOG00000012094_tx_53"; exon_id "6_110161029_110162207_-"; exonnum "35"; txlen "6755";
6	ENSEMBL114_rn	exon	110161029	110162207	0.344420943621789	-	.	gene_id "ENSRNOG00000012094"; transcript_id "ENSRNOG00000012094_tx_54"; exon_id "6_110161029_110162207_-"; exonnum "35"; txlen "6905";
6	ENSEMBL114_rn	exon	110161029	110162207	0.295467972200822	-	.	gene_id "ENSRNOG00000012094"; transcript_id "ENSRNOG00000012094_tx_55"; exon_id "6_110161029_110162207_-"; exonnum "34"; txlen "6623";
6	ENSEMBL114_rn	exon	110161029	110162207	0.293177647230405	-	.	gene_id "ENSRNOG00000012094"; transcript_id "ENSRNOG00000012094_tx_56"; exon_id "6_110161029_110162207_-"; exonnum "34"; txlen "6782";
6	ENSEMBL114_rn	exon	110161029	110162207	0.293177647230405	-	.	gene_id "ENSRNOG00000012094"; transcript_id "ENSRNOG00000012094_tx_57"; exon_id "6_110161029_110162207_-"; exonnum "36"; txlen "7037";
6	ENSEMBL114_rn	exon	110161029	110162207	0.293177647230405	-	.	gene_id "ENSRNOG00000012094"; transcript_id "ENSRNOG00000012094_tx_58"; exon_id "6_110161029_110162207_-"; exonnum "35"; txlen "6914";
6	ENSEMBL114_rn	exon	110161029	110162207	0.288634985503717	-	.	gene_id "ENSRNOG00000012094"; transcript_id "ENSRNOG00000012094_tx_59"; exon_id "6_110161029_110162207_-"; exonnum "35"; txlen "6755";
6	ENSEMBL114_rn	exon	110161029	110162207	9.72341617367676	-	.	gene_id "ENSRNOG00000012094"; transcript_id "ENSRNOG00000012094_tx_6"; exon_id "6_110161029_110162207_-"; exonnum "38"; txlen "6933";
6	ENSEMBL114_rn	exon	110161029	110162207	0.275925442107452	-	.	gene_id "ENSRNOG00000012094"; transcript_id "ENSRNOG00000012094_tx_61"; exon_id "6_110161029_110162207_-"; exonnum "33"; txlen "6500";
6	ENSEMBL114_rn	exon	110161029	110162207	0.275925442107452	-	.	gene_id "ENSRNOG00000012094"; transcript_id "ENSRNOG00000012094_tx_62"; exon_id "6_110161029_110162207_-"; exonnum "34"; txlen "6632";
6	ENSEMBL114_rn	exon	110161029	110162207	0.268946994463078	-	.	gene_id "ENSRNOG00000012094"; transcript_id "ENSRNOG00000012094_tx_63"; exon_id "6_110161029_110162207_-"; exonnum "18"; txlen "3485";
6	ENSEMBL114_rn	exon	110161029	110162207	0.24629495641619	-	.	gene_id "ENSRNOG00000012094"; transcript_id "ENSRNOG00000012094_tx_64"; exon_id "6_110161029_110162207_-"; exonnum "34"; txlen "5866";
6	ENSEMBL114_rn	exon	110161029	110162207	0.24629495641619	-	.	gene_id "ENSRNOG00000012094"; transcript_id "ENSRNOG00000012094_tx_65"; exon_id "6_110161029_110162207_-"; exonnum "35"; txlen "5989";
6	ENSEMBL114_rn	exon	110161029	110162207	0.24629495641619	-	.	gene_id "ENSRNOG00000012094"; transcript_id "ENSRNOG00000012094_tx_66"; exon_id "6_110161029_110162207_-"; exonnum "35"; txlen "5998";
6	ENSEMBL114_rn	exon	110161029	110162207	0.24629495641619	-	.	gene_id "ENSRNOG00000012094"; transcript_id "ENSRNOG00000012094_tx_67"; exon_id "6_110161029_110162207_-"; exonnum "36"; txlen "6121";
6	ENSEMBL114_rn	exon	110161029	110162207	0.242842625485393	-	.	gene_id "ENSRNOG00000012094"; transcript_id "ENSRNOG00000012094_tx_68"; exon_id "6_110161029_110162207_-"; exonnum "35"; txlen "5973";
6	ENSEMBL114_rn	exon	110161029	110162207	0.242842625485393	-	.	gene_id "ENSRNOG00000012094"; transcript_id "ENSRNOG00000012094_tx_69"; exon_id "6_110161029_110162207_-"; exonnum "36"; txlen "6096";
6	ENSEMBL114_rn	exon	110161029	110162207	9.19542567042995	-	.	gene_id "ENSRNOG00000012094"; transcript_id "ENSRNOG00000012094_tx_7"; exon_id "6_110161029_110162207_-"; exonnum "36"; txlen "6678";
6	ENSEMBL114_rn	exon	110161029	110162207	0.242842625485393	-	.	gene_id "ENSRNOG00000012094"; transcript_id "ENSRNOG00000012094_tx_70"; exon_id "6_110161029_110162207_-"; exonnum "36"; txlen "6105";
6	ENSEMBL114_rn	exon	110161029	110162207	0.242842625485393	-	.	gene_id "ENSRNOG00000012094"; transcript_id "ENSRNOG00000012094_tx_71"; exon_id "6_110161029_110162207_-"; exonnum "37"; txlen "6228";
6	ENSEMBL114_rn	exon	110161029	110162207	0.215856954059853	-	.	gene_id "ENSRNOG00000012094"; transcript_id "ENSRNOG00000012094_tx_72"; exon_id "6_110161029_110162207_-"; exonnum "36"; txlen "6685";
6	ENSEMBL114_rn	exon	110161029	110162207	0.215856954059853	-	.	gene_id "ENSRNOG00000012094"; transcript_id "ENSRNOG00000012094_tx_73"; exon_id "6_110161029_110162207_-"; exonnum "35"; txlen "6562";
6	ENSEMBL114_rn	exon	110161029	110162207	0.215856954059853	-	.	gene_id "ENSRNOG00000012094"; transcript_id "ENSRNOG00000012094_tx_74"; exon_id "6_110161029_110162207_-"; exonnum "37"; txlen "6817";
6	ENSEMBL114_rn	exon	110161029	110162207	0.215856954059853	-	.	gene_id "ENSRNOG00000012094"; transcript_id "ENSRNOG00000012094_tx_75"; exon_id "6_110161029_110162207_-"; exonnum "36"; txlen "6694";
6	ENSEMBL114_rn	exon	110161029	110162207	0.211353571454263	-	.	gene_id "ENSRNOG00000012094"; transcript_id "ENSRNOG00000012094_tx_76"; exon_id "6_110161029_110162207_-"; exonnum "33"; txlen "5929";
6	ENSEMBL114_rn	exon	110161029	110162207	0.211353571454263	-	.	gene_id "ENSRNOG00000012094"; transcript_id "ENSRNOG00000012094_tx_77"; exon_id "6_110161029_110162207_-"; exonnum "32"; txlen "5806";
6	ENSEMBL114_rn	exon	110161029	110162207	0.211353571454263	-	.	gene_id "ENSRNOG00000012094"; transcript_id "ENSRNOG00000012094_tx_78"; exon_id "6_110161029_110162207_-"; exonnum "34"; txlen "6061";
6	ENSEMBL114_rn	exon	110161029	110162207	0.211353571454263	-	.	gene_id "ENSRNOG00000012094"; transcript_id "ENSRNOG00000012094_tx_79"; exon_id "6_110161029_110162207_-"; exonnum "33"; txlen "5938";
6	ENSEMBL114_rn	exon	110161029	110162207	9.19542567042995	-	.	gene_id "ENSRNOG00000012094"; transcript_id "ENSRNOG00000012094_tx_8"; exon_id "6_110161029_110162207_-"; exonnum "37"; txlen "6810";
6	ENSEMBL114_rn	exon	110161029	110162207	0.20615417127537	-	.	gene_id "ENSRNOG00000012094"; transcript_id "ENSRNOG00000012094_tx_80"; exon_id "6_110161029_110162207_-"; exonnum "34"; txlen "6036";
6	ENSEMBL114_rn	exon	110161029	110162207	0.20615417127537	-	.	gene_id "ENSRNOG00000012094"; transcript_id "ENSRNOG00000012094_tx_81"; exon_id "6_110161029_110162207_-"; exonnum "33"; txlen "5913";
6	ENSEMBL114_rn	exon	110161029	110162207	0.20615417127537	-	.	gene_id "ENSRNOG00000012094"; transcript_id "ENSRNOG00000012094_tx_82"; exon_id "6_110161029_110162207_-"; exonnum "35"; txlen "6168";
6	ENSEMBL114_rn	exon	110161029	110162207	0.20615417127537	-	.	gene_id "ENSRNOG00000012094"; transcript_id "ENSRNOG00000012094_tx_83"; exon_id "6_110161029_110162207_-"; exonnum "34"; txlen "6045";
6	ENSEMBL114_rn	exon	110161029	110162207	0.204691296689818	-	.	gene_id "ENSRNOG00000012094"; transcript_id "ENSRNOG00000012094_tx_84"; exon_id "6_110161029_110162207_-"; exonnum "16"; txlen "3239";
6	ENSEMBL114_rn	exon	110161029	110162207	0.204691296689818	-	.	gene_id "ENSRNOG00000012094"; transcript_id "ENSRNOG00000012094_tx_85"; exon_id "6_110161029_110162207_-"; exonnum "17"; txlen "3362";
6	ENSEMBL114_rn	exon	110161029	110162207	0.204691296689818	-	.	gene_id "ENSRNOG00000012094"; transcript_id "ENSRNOG00000012094_tx_86"; exon_id "6_110161029_110162207_-"; exonnum "17"; txlen "3362";
6	ENSEMBL114_rn	exon	110161029	110162207	0.196084372068322	-	.	gene_id "ENSRNOG00000012094"; transcript_id "ENSRNOG00000012094_tx_88"; exon_id "6_110161029_110162207_-"; exonnum "37"; txlen "6978";
6	ENSEMBL114_rn	exon	110161029	110162207	0.196084372068322	-	.	gene_id "ENSRNOG00000012094"; transcript_id "ENSRNOG00000012094_tx_89"; exon_id "6_110161029_110162207_-"; exonnum "38"; txlen "7110";
6	ENSEMBL114_rn	exon	110161029	110162207	4.03800431453732	-	.	gene_id "ENSRNOG00000012094"; transcript_id "ENSRNOG00000012094_tx_9"; exon_id "6_110161029_110162207_-"; exonnum "37"; txlen "6965";
6	ENSEMBL114_rn	exon	110161029	110162207	0.196084372068322	-	.	gene_id "ENSRNOG00000012094"; transcript_id "ENSRNOG00000012094_tx_90"; exon_id "6_110161029_110162207_-"; exonnum "36"; txlen "6855";
6	ENSEMBL114_rn	exon	110161029	110162207	0.196084372068322	-	.	gene_id "ENSRNOG00000012094"; transcript_id "ENSRNOG00000012094_tx_91"; exon_id "6_110161029_110162207_-"; exonnum "37"; txlen "6987";
6	ensembl	gene	110161029	110257298	0	-	.	gene_id "ENSRNOG00000012094"; gene_version "8"; gene_name "Ltbp2"; gene_source "ensembl"; gene_biotype "protein_coding";
6	ensembl	transcript	110161029	110257298	0	-	.	gene_id "ENSRNOG00000012094"; gene_version "8"; transcript_id "ENSRNOT00000082792"; transcript_version "3"; gene_name "Ltbp2"; gene_source "ensembl"; gene_biotype "protein_coding"; transcript_name "Ltbp2-203"; transcript_source "ensembl"; transcript_biotype "protein_coding"; tag "Ensembl_canonical";
6	ensembl	transcript	110161029	110257298	0	-	.	gene_id "ENSRNOG00000012094"; gene_version "8"; transcript_id "ENSRNOT00000113831"; transcript_version "2"; gene_name "Ltbp2"; gene_source "ensembl"; gene_biotype "protein_coding"; transcript_name "Ltbp2-204"; transcript_source "ensembl"; transcript_biotype "protein_coding";
6	ensembl	transcript	110161029	110257298	0	-	.	gene_id "ENSRNOG00000012094"; gene_version "8"; transcript_id "ENSRNOT00000031331"; transcript_version "6"; gene_name "Ltbp2"; gene_source "ensembl"; gene_biotype "protein_coding"; transcript_name "Ltbp2-201"; transcript_source "ensembl"; transcript_biotype "protein_coding";
6	ensembl	transcript	110161029	110257298	0	-	.	gene_id "ENSRNOG00000012094"; gene_version "8"; transcript_id "ENSRNOT00000157309"; transcript_version "1"; gene_name "Ltbp2"; gene_source "ensembl"; gene_biotype "protein_coding"; transcript_name "Ltbp2-206"; transcript_source "ensembl"; transcript_biotype "protein_coding";
6	ensembl	transcript	110161029	110257298	0	-	.	gene_id "ENSRNOG00000012094"; gene_version "8"; transcript_id "ENSRNOT00000127640"; transcript_version "1"; gene_name "Ltbp2"; gene_source "ensembl"; gene_biotype "protein_coding"; transcript_name "Ltbp2-205"; transcript_source "ensembl"; transcript_biotype "protein_coding";
6	ensembl	transcript	110161029	110257298	0	-	.	gene_id "ENSRNOG00000012094"; gene_version "8"; transcript_id "ENSRNOT00000077458"; transcript_version "3"; gene_name "Ltbp2"; gene_source "ensembl"; gene_biotype "protein_coding"; transcript_name "Ltbp2-202"; transcript_source "ensembl"; transcript_biotype "protein_coding";
6	ensembl	stop_codon	110162062	110162064	0	-	0	gene_id "ENSRNOG00000012094"; gene_version "8"; transcript_id "ENSRNOT00000082792"; transcript_version "3"; exon_number "36"; gene_name "Ltbp2"; gene_source "ensembl"; gene_biotype "protein_coding"; transcript_name "Ltbp2-203"; transcript_source "ensembl"; transcript_biotype "protein_coding"; tag "Ensembl_canonical";
6	ensembl	stop_codon	110162062	110162064	0	-	0	gene_id "ENSRNOG00000012094"; gene_version "8"; transcript_id "ENSRNOT00000113831"; transcript_version "2"; exon_number "35"; gene_name "Ltbp2"; gene_source "ensembl"; gene_biotype "protein_coding"; transcript_name "Ltbp2-204"; transcript_source "ensembl"; transcript_biotype "protein_coding";
6	ensembl	stop_codon	110162062	110162064	0	-	0	gene_id "ENSRNOG00000012094"; gene_version "8"; transcript_id "ENSRNOT00000031331"; transcript_version "6"; exon_number "35"; gene_name "Ltbp2"; gene_source "ensembl"; gene_biotype "protein_coding"; transcript_name "Ltbp2-201"; transcript_source "ensembl"; transcript_biotype "protein_coding";
6	ensembl	stop_codon	110162062	110162064	0	-	0	gene_id "ENSRNOG00000012094"; gene_version "8"; transcript_id "ENSRNOT00000157309"; transcript_version "1"; exon_number "33"; gene_name "Ltbp2"; gene_source "ensembl"; gene_biotype "protein_coding"; transcript_name "Ltbp2-206"; transcript_source "ensembl"; transcript_biotype "protein_coding";
6	ensembl	stop_codon	110162062	110162064	0	-	0	gene_id "ENSRNOG00000012094"; gene_version "8"; transcript_id "ENSRNOT00000127640"; transcript_version "1"; exon_number "34"; gene_name "Ltbp2"; gene_source "ensembl"; gene_biotype "protein_coding"; transcript_name "Ltbp2-205"; transcript_source "ensembl"; transcript_biotype "protein_coding";
6	ensembl	stop_codon	110162062	110162064	0	-	0	gene_id "ENSRNOG00000012094"; gene_version "8"; transcript_id "ENSRNOT00000077458"; transcript_version "3"; exon_number "34"; gene_name "Ltbp2"; gene_source "ensembl"; gene_biotype "protein_coding"; transcript_name "Ltbp2-202"; transcript_source "ensembl"; transcript_biotype "protein_coding";
6	ensembl	CDS	110162065	110162207	0	-	2	gene_id "ENSRNOG00000012094"; gene_version "8"; transcript_id "ENSRNOT00000082792"; transcript_version "3"; exon_number "36"; gene_name "Ltbp2"; gene_source "ensembl"; gene_biotype "protein_coding"; transcript_name "Ltbp2-203"; transcript_source "ensembl"; transcript_biotype "protein_coding"; protein_id "ENSRNOP00000071831"; protein_version "1"; tag "Ensembl_canonical";
6	ensembl	CDS	110162065	110162207	0	-	2	gene_id "ENSRNOG00000012094"; gene_version "8"; transcript_id "ENSRNOT00000113831"; transcript_version "2"; exon_number "35"; gene_name "Ltbp2"; gene_source "ensembl"; gene_biotype "protein_coding"; transcript_name "Ltbp2-204"; transcript_source "ensembl"; transcript_biotype "protein_coding"; protein_id "ENSRNOP00000088184"; protein_version "1";
6	ensembl	CDS	110162065	110162207	0	-	2	gene_id "ENSRNOG00000012094"; gene_version "8"; transcript_id "ENSRNOT00000031331"; transcript_version "6"; exon_number "35"; gene_name "Ltbp2"; gene_source "ensembl"; gene_biotype "protein_coding"; transcript_name "Ltbp2-201"; transcript_source "ensembl"; transcript_biotype "protein_coding"; protein_id "ENSRNOP00000038437"; protein_version "3";
6	ensembl	CDS	110162065	110162207	0	-	2	gene_id "ENSRNOG00000012094"; gene_version "8"; transcript_id "ENSRNOT00000157309"; transcript_version "1"; exon_number "33"; gene_name "Ltbp2"; gene_source "ensembl"; gene_biotype "protein_coding"; transcript_name "Ltbp2-206"; transcript_source "ensembl"; transcript_biotype "protein_coding"; protein_id "ENSRNOP00000099764"; protein_version "1";
6	ensembl	CDS	110162065	110162207	0	-	2	gene_id "ENSRNOG00000012094"; gene_version "8"; transcript_id "ENSRNOT00000127640"; transcript_version "1"; exon_number "34"; gene_name "Ltbp2"; gene_source "ensembl"; gene_biotype "protein_coding"; transcript_name "Ltbp2-205"; transcript_source "ensembl"; transcript_biotype "protein_coding"; protein_id "ENSRNOP00000106048"; protein_version "1";
6	ensembl	CDS	110162065	110162207	0	-	2	gene_id "ENSRNOG00000012094"; gene_version "8"; transcript_id "ENSRNOT00000077458"; transcript_version "3"; exon_number "34"; gene_name "Ltbp2"; gene_source "ensembl"; gene_biotype "protein_coding"; transcript_name "Ltbp2-202"; transcript_source "ensembl"; transcript_biotype "protein_coding"; protein_id "ENSRNOP00000075533"; protein_version "2";
6	ensembl	exon	110162556	110162705	0	-	.	gene_id "ENSRNOG00000012094"; gene_version "8"; transcript_id "ENSRNOT00000082792"; transcript_version "3"; exon_number "35"; gene_name "Ltbp2"; gene_source "ensembl"; gene_biotype "protein_coding"; transcript_name "Ltbp2-203"; transcript_source "ensembl"; transcript_biotype "protein_coding"; exon_id "ENSRNOE00000119328"; exon_version "2"; tag "Ensembl_canonical";
6	ensembl	CDS	110162556	110162705	0	-	2	gene_id "ENSRNOG00000012094"; gene_version "8"; transcript_id "ENSRNOT00000082792"; transcript_version "3"; exon_number "35"; gene_name "Ltbp2"; gene_source "ensembl"; gene_biotype "protein_coding"; transcript_name "Ltbp2-203"; transcript_source "ensembl"; transcript_biotype "protein_coding"; protein_id "ENSRNOP00000071831"; protein_version "1"; tag "Ensembl_canonical";
6	ensembl	exon	110162556	110162705	0	-	.	gene_id "ENSRNOG00000012094"; gene_version "8"; transcript_id "ENSRNOT00000113831"; transcript_version "2"; exon_number "34"; gene_name "Ltbp2"; gene_source "ensembl"; gene_biotype "protein_coding"; transcript_name "Ltbp2-204"; transcript_source "ensembl"; transcript_biotype "protein_coding"; exon_id "ENSRNOE00000119328"; exon_version "2";
6	ensembl	CDS	110162556	110162705	0	-	2	gene_id "ENSRNOG00000012094"; gene_version "8"; transcript_id "ENSRNOT00000113831"; transcript_version "2"; exon_number "34"; gene_name "Ltbp2"; gene_source "ensembl"; gene_biotype "protein_coding"; transcript_name "Ltbp2-204"; transcript_source "ensembl"; transcript_biotype "protein_coding"; protein_id "ENSRNOP00000088184"; protein_version "1";
6	ensembl	exon	110162556	110162705	0	-	.	gene_id "ENSRNOG00000012094"; gene_version "8"; transcript_id "ENSRNOT00000031331"; transcript_version "6"; exon_number "34"; gene_name "Ltbp2"; gene_source "ensembl"; gene_biotype "protein_coding"; transcript_name "Ltbp2-201"; transcript_source "ensembl"; transcript_biotype "protein_coding"; exon_id "ENSRNOE00000119328"; exon_version "2";
6	ensembl	CDS	110162556	110162705	0	-	2	gene_id "ENSRNOG00000012094"; gene_version "8"; transcript_id "ENSRNOT00000031331"; transcript_version "6"; exon_number "34"; gene_name "Ltbp2"; gene_source "ensembl"; gene_biotype "protein_coding"; transcript_name "Ltbp2-201"; transcript_source "ensembl"; transcript_biotype "protein_coding"; protein_id "ENSRNOP00000038437"; protein_version "3";
6	ensembl	exon	110162556	110162705	0	-	.	gene_id "ENSRNOG00000012094"; gene_version "8"; transcript_id "ENSRNOT00000157309"; transcript_version "1"; exon_number "32"; gene_name "Ltbp2"; gene_source "ensembl"; gene_biotype "protein_coding"; transcript_name "Ltbp2-206"; transcript_source "ensembl"; transcript_biotype "protein_coding"; exon_id "ENSRNOE00000119328"; exon_version "2";
6	ensembl	CDS	110162556	110162705	0	-	2	gene_id "ENSRNOG00000012094"; gene_version "8"; transcript_id "ENSRNOT00000157309"; transcript_version "1"; exon_number "32"; gene_name "Ltbp2"; gene_source "ensembl"; gene_biotype "protein_coding"; transcript_name "Ltbp2-206"; transcript_source "ensembl"; transcript_biotype "protein_coding"; protein_id "ENSRNOP00000099764"; protein_version "1";
6	ensembl	exon	110162556	110162705	0	-	.	gene_id "ENSRNOG00000012094"; gene_version "8"; transcript_id "ENSRNOT00000127640"; transcript_version "1"; exon_number "33"; gene_name "Ltbp2"; gene_source "ensembl"; gene_biotype "protein_coding"; transcript_name "Ltbp2-205"; transcript_source "ensembl"; transcript_biotype "protein_coding"; exon_id "ENSRNOE00000119328"; exon_version "2";
6	ensembl	CDS	110162556	110162705	0	-	2	gene_id "ENSRNOG00000012094"; gene_version "8"; transcript_id "ENSRNOT00000127640"; transcript_version "1"; exon_number "33"; gene_name "Ltbp2"; gene_source "ensembl"; gene_biotype "protein_coding"; transcript_name "Ltbp2-205"; transcript_source "ensembl"; transcript_biotype "protein_coding"; protein_id "ENSRNOP00000106048"; protein_version "1";
6	ensembl	exon	110162556	110162705	0	-	.	gene_id "ENSRNOG00000012094"; gene_version "8"; transcript_id "ENSRNOT00000077458"; transcript_version "3"; exon_number "33"; gene_name "Ltbp2"; gene_source "ensembl"; gene_biotype "protein_coding"; transcript_name "Ltbp2-202"; transcript_source "ensembl"; transcript_biotype "protein_coding"; exon_id "ENSRNOE00000119328"; exon_version "2";
6	ensembl	CDS	110162556	110162705	0	-	2	gene_id "ENSRNOG00000012094"; gene_version "8"; transcript_id "ENSRNOT00000077458"; transcript_version "3"; exon_number "33"; gene_name "Ltbp2"; gene_source "ensembl"; gene_biotype "protein_coding"; transcript_name "Ltbp2-202"; transcript_source "ensembl"; transcript_biotype "protein_coding"; protein_id "ENSRNOP00000075533"; protein_version "2";
6	ENSEMBL114_rn	exon	110162556	110162705	10.2490514615472	-	.	gene_id "ENSRNOG00000012094"; transcript_id "ENSRNOG00000012094_tx_1"; exon_id "6_110162556_110162705_-"; exonnum "36"; txlen "6806";
6	ENSEMBL114_rn	exon	110162556	110162705	4.02577482980064	-	.	gene_id "ENSRNOG00000012094"; transcript_id "ENSRNOG00000012094_tx_10"; exon_id "6_110162556_110162705_-"; exonnum "35"; txlen "6842";
6	ENSEMBL114_rn	exon	110162556	110162705	3.99661928885285	-	.	gene_id "ENSRNOG00000012094"; transcript_id "ENSRNOG00000012094_tx_11"; exon_id "6_110162556_110162705_-"; exonnum "37"; txlen "7097";
6	ENSEMBL114_rn	exon	110162556	110162705	3.98438980411617	-	.	gene_id "ENSRNOG00000012094"; transcript_id "ENSRNOG00000012094_tx_12"; exon_id "6_110162556_110162705_-"; exonnum "36"; txlen "6974";
6	ENSEMBL114_rn	exon	110162556	110162705	3.70621446897533	-	.	gene_id "ENSRNOG00000012094"; transcript_id "ENSRNOG00000012094_tx_13"; exon_id "6_110162556_110162705_-"; exonnum "36"; txlen "6970";
6	ENSEMBL114_rn	exon	110162556	110162705	3.70621446897533	-	.	gene_id "ENSRNOG00000012094"; transcript_id "ENSRNOG00000012094_tx_14"; exon_id "6_110162556_110162705_-"; exonnum "37"; txlen "7102";
6	ENSEMBL114_rn	exon	110162556	110162705	3.70621446897533	-	.	gene_id "ENSRNOG00000012094"; transcript_id "ENSRNOG00000012094_tx_15"; exon_id "6_110162556_110162705_-"; exonnum "35"; txlen "6847";
6	ENSEMBL114_rn	exon	110162556	110162705	3.7014544107655	-	.	gene_id "ENSRNOG00000012094"; transcript_id "ENSRNOG00000012094_tx_16"; exon_id "6_110162556_110162705_-"; exonnum "36"; txlen "6979";
6	ENSEMBL114_rn	exon	110162556	110162705	1.47546950638181	-	.	gene_id "ENSRNOG00000012094"; transcript_id "ENSRNOG00000012094_tx_17"; exon_id "6_110162556_110162705_-"; exonnum "16"; txlen "3365";
6	ENSEMBL114_rn	exon	110162556	110162705	1.47546950638181	-	.	gene_id "ENSRNOG00000012094"; transcript_id "ENSRNOG00000012094_tx_18"; exon_id "6_110162556_110162705_-"; exonnum "17"; txlen "3488";
6	ENSEMBL114_rn	exon	110162556	110162705	1.32704521355754	-	.	gene_id "ENSRNOG00000012094"; transcript_id "ENSRNOG00000012094_tx_19"; exon_id "6_110162556_110162705_-"; exonnum "35"; txlen "6683";
6	ENSEMBL114_rn	exon	110162556	110162705	10.2490514615472	-	.	gene_id "ENSRNOG00000012094"; transcript_id "ENSRNOG00000012094_tx_2"; exon_id "6_110162556_110162705_-"; exonnum "35"; txlen "6683";
6	ENSEMBL114_rn	exon	110162556	110162705	1.32704521355754	-	.	gene_id "ENSRNOG00000012094"; transcript_id "ENSRNOG00000012094_tx_20"; exon_id "6_110162556_110162705_-"; exonnum "36"; txlen "6815";
6	ENSEMBL114_rn	exon	110162556	110162705	1.32704521355754	-	.	gene_id "ENSRNOG00000012094"; transcript_id "ENSRNOG00000012094_tx_21"; exon_id "6_110162556_110162705_-"; exonnum "34"; txlen "6560";
6	ENSEMBL114_rn	exon	110162556	110162705	1.31510740110714	-	.	gene_id "ENSRNOG00000012094"; transcript_id "ENSRNOG00000012094_tx_22"; exon_id "6_110162556_110162705_-"; exonnum "35"; txlen "6692";
6	ENSEMBL114_rn	exon	110162556	110162705	1.30652532969191	-	.	gene_id "ENSRNOG00000012094"; transcript_id "ENSRNOG00000012094_tx_23"; exon_id "6_110162556_110162705_-"; exonnum "35"; txlen "6678";
6	ENSEMBL114_rn	exon	110162556	110162705	1.30652532969191	-	.	gene_id "ENSRNOG00000012094"; transcript_id "ENSRNOG00000012094_tx_24"; exon_id "6_110162556_110162705_-"; exonnum "36"; txlen "6810";
6	ENSEMBL114_rn	exon	110162556	110162705	1.30652532969191	-	.	gene_id "ENSRNOG00000012094"; transcript_id "ENSRNOG00000012094_tx_25"; exon_id "6_110162556_110162705_-"; exonnum "34"; txlen "6555";
6	ENSEMBL114_rn	exon	110162556	110162705	1.30652532969191	-	.	gene_id "ENSRNOG00000012094"; transcript_id "ENSRNOG00000012094_tx_26"; exon_id "6_110162556_110162705_-"; exonnum "35"; txlen "6687";
6	ENSEMBL114_rn	exon	110162556	110162705	1.20735985215405	-	.	gene_id "ENSRNOG00000012094"; transcript_id "ENSRNOG00000012094_tx_27"; exon_id "6_110162556_110162705_-"; exonnum "18"; txlen "3611";
6	ENSEMBL114_rn	exon	110162556	110162705	1.07671080110807	-	.	gene_id "ENSRNOG00000012094"; transcript_id "ENSRNOG00000012094_tx_28"; exon_id "6_110162556_110162705_-"; exonnum "17"; txlen "3488";
6	ENSEMBL114_rn	exon	110162556	110162705	10.2338043468213	-	.	gene_id "ENSRNOG00000012094"; transcript_id "ENSRNOG00000012094_tx_3"; exon_id "6_110162556_110162705_-"; exonnum "37"; txlen "6938";
6	ENSEMBL114_rn	exon	110162556	110162705	0.704531232024716	-	.	gene_id "ENSRNOG00000012094"; transcript_id "ENSRNOG00000012094_tx_30"; exon_id "6_110162556_110162705_-"; exonnum "19"; txlen "3743";
6	ENSEMBL114_rn	exon	110162556	110162705	0.63243746439875	-	.	gene_id "ENSRNOG00000012094"; transcript_id "ENSRNOG00000012094_tx_31"; exon_id "6_110162556_110162705_-"; exonnum "36"; txlen "6814";
6	ENSEMBL114_rn	exon	110162556	110162705	0.603608479381524	-	.	gene_id "ENSRNOG00000012094"; transcript_id "ENSRNOG00000012094_tx_32"; exon_id "6_110162556_110162705_-"; exonnum "35"; txlen "6842";
6	ENSEMBL114_rn	exon	110162556	110162705	0.603608479381524	-	.	gene_id "ENSRNOG00000012094"; transcript_id "ENSRNOG00000012094_tx_33"; exon_id "6_110162556_110162705_-"; exonnum "36"; txlen "6974";
6	ENSEMBL114_rn	exon	110162556	110162705	0.59652834448706	-	.	gene_id "ENSRNOG00000012094"; transcript_id "ENSRNOG00000012094_tx_34"; exon_id "6_110162556_110162705_-"; exonnum "34"; txlen "6719";
6	ENSEMBL114_rn	exon	110162556	110162705	0.583873291224703	-	.	gene_id "ENSRNOG00000012094"; transcript_id "ENSRNOG00000012094_tx_35"; exon_id "6_110162556_110162705_-"; exonnum "35"; txlen "6847";
6	ENSEMBL114_rn	exon	110162556	110162705	0.583873291224703	-	.	gene_id "ENSRNOG00000012094"; transcript_id "ENSRNOG00000012094_tx_36"; exon_id "6_110162556_110162705_-"; exonnum "36"; txlen "6979";
6	ENSEMBL114_rn	exon	110162556	110162705	0.572208638654985	-	.	gene_id "ENSRNOG00000012094"; transcript_id "ENSRNOG00000012094_tx_37"; exon_id "6_110162556_110162705_-"; exonnum "34"; txlen "6724";
6	ENSEMBL114_rn	exon	110162556	110162705	0.559115860251476	-	.	gene_id "ENSRNOG00000012094"; transcript_id "ENSRNOG00000012094_tx_38"; exon_id "6_110162556_110162705_-"; exonnum "37"; txlen "6946";
6	ENSEMBL114_rn	exon	110162556	110162705	0.545285048095676	-	.	gene_id "ENSRNOG00000012094"; transcript_id "ENSRNOG00000012094_tx_39"; exon_id "6_110162556_110162705_-"; exonnum "35"; txlen "6851";
6	ENSEMBL114_rn	exon	110162556	110162705	10.2338043468213	-	.	gene_id "ENSRNOG00000012094"; transcript_id "ENSRNOG00000012094_tx_4"; exon_id "6_110162556_110162705_-"; exonnum "36"; txlen "6815";
6	ENSEMBL114_rn	exon	110162556	110162705	0.508622595974004	-	.	gene_id "ENSRNOG00000012094"; transcript_id "ENSRNOG00000012094_tx_40"; exon_id "6_110162556_110162705_-"; exonnum "35"; txlen "6856";
6	ENSEMBL114_rn	exon	110162556	110162705	0.504181085089096	-	.	gene_id "ENSRNOG00000012094"; transcript_id "ENSRNOG00000012094_tx_41"; exon_id "6_110162556_110162705_-"; exonnum "18"; txlen "3620";
6	ENSEMBL114_rn	exon	110162556	110162705	0.483429043067193	-	.	gene_id "ENSRNOG00000012094"; transcript_id "ENSRNOG00000012094_tx_42"; exon_id "6_110162556_110162705_-"; exonnum "35"; txlen "6691";
6	ENSEMBL114_rn	exon	110162556	110162705	0.483429043067193	-	.	gene_id "ENSRNOG00000012094"; transcript_id "ENSRNOG00000012094_tx_43"; exon_id "6_110162556_110162705_-"; exonnum "36"; txlen "6823";
6	ENSEMBL114_rn	exon	110162556	110162705	0.469430206134113	-	.	gene_id "ENSRNOG00000012094"; transcript_id "ENSRNOG00000012094_tx_44"; exon_id "6_110162556_110162705_-"; exonnum "33"; txlen "6618";
6	ENSEMBL114_rn	exon	110162556	110162705	0.469430206134113	-	.	gene_id "ENSRNOG00000012094"; transcript_id "ENSRNOG00000012094_tx_45"; exon_id "6_110162556_110162705_-"; exonnum "34"; txlen "6741";
6	ENSEMBL114_rn	exon	110162556	110162705	0.469430206134113	-	.	gene_id "ENSRNOG00000012094"; transcript_id "ENSRNOG00000012094_tx_46"; exon_id "6_110162556_110162705_-"; exonnum "35"; txlen "6873";
6	ENSEMBL114_rn	exon	110162556	110162705	0.469430206134113	-	.	gene_id "ENSRNOG00000012094"; transcript_id "ENSRNOG00000012094_tx_47"; exon_id "6_110162556_110162705_-"; exonnum "34"; txlen "6750";
6	ENSEMBL114_rn	exon	110162556	110162705	0.460912644527934	-	.	gene_id "ENSRNOG00000012094"; transcript_id "ENSRNOG00000012094_tx_48"; exon_id "6_110162556_110162705_-"; exonnum "17"; txlen "3497";
6	ENSEMBL114_rn	exon	110162556	110162705	0.460912644527934	-	.	gene_id "ENSRNOG00000012094"; transcript_id "ENSRNOG00000012094_tx_49"; exon_id "6_110162556_110162705_-"; exonnum "18"; txlen "3620";
6	ENSEMBL114_rn	exon	110162556	110162705	10.2168884743284	-	.	gene_id "ENSRNOG00000012094"; transcript_id "ENSRNOG00000012094_tx_5"; exon_id "6_110162556_110162705_-"; exonnum "36"; txlen "6801";
6	ENSEMBL114_rn	exon	110162556	110162705	0.389357849338911	-	.	gene_id "ENSRNOG00000012094"; transcript_id "ENSRNOG00000012094_tx_50"; exon_id "6_110162556_110162705_-"; exonnum "34"; txlen "6746";
6	ENSEMBL114_rn	exon	110162556	110162705	0.389357849338911	-	.	gene_id "ENSRNOG00000012094"; transcript_id "ENSRNOG00000012094_tx_51"; exon_id "6_110162556_110162705_-"; exonnum "33"; txlen "6623";
6	ENSEMBL114_rn	exon	110162556	110162705	0.389357849338911	-	.	gene_id "ENSRNOG00000012094"; transcript_id "ENSRNOG00000012094_tx_52"; exon_id "6_110162556_110162705_-"; exonnum "35"; txlen "6878";
6	ENSEMBL114_rn	exon	110162556	110162705	0.383552900302536	-	.	gene_id "ENSRNOG00000012094"; transcript_id "ENSRNOG00000012094_tx_53"; exon_id "6_110162556_110162705_-"; exonnum "34"; txlen "6755";
6	ENSEMBL114_rn	exon	110162556	110162705	0.344420943621789	-	.	gene_id "ENSRNOG00000012094"; transcript_id "ENSRNOG00000012094_tx_54"; exon_id "6_110162556_110162705_-"; exonnum "34"; txlen "6905";
6	ENSEMBL114_rn	exon	110162556	110162705	0.295467972200822	-	.	gene_id "ENSRNOG00000012094"; transcript_id "ENSRNOG00000012094_tx_55"; exon_id "6_110162556_110162705_-"; exonnum "33"; txlen "6623";
6	ENSEMBL114_rn	exon	110162556	110162705	0.293177647230405	-	.	gene_id "ENSRNOG00000012094"; transcript_id "ENSRNOG00000012094_tx_56"; exon_id "6_110162556_110162705_-"; exonnum "33"; txlen "6782";
6	ENSEMBL114_rn	exon	110162556	110162705	0.293177647230405	-	.	gene_id "ENSRNOG00000012094"; transcript_id "ENSRNOG00000012094_tx_57"; exon_id "6_110162556_110162705_-"; exonnum "35"; txlen "7037";
6	ENSEMBL114_rn	exon	110162556	110162705	0.293177647230405	-	.	gene_id "ENSRNOG00000012094"; transcript_id "ENSRNOG00000012094_tx_58"; exon_id "6_110162556_110162705_-"; exonnum "34"; txlen "6914";
6	ENSEMBL114_rn	exon	110162556	110162705	0.288634985503717	-	.	gene_id "ENSRNOG00000012094"; transcript_id "ENSRNOG00000012094_tx_59"; exon_id "6_110162556_110162705_-"; exonnum "34"; txlen "6755";
6	ENSEMBL114_rn	exon	110162556	110162705	9.72341617367676	-	.	gene_id "ENSRNOG00000012094"; transcript_id "ENSRNOG00000012094_tx_6"; exon_id "6_110162556_110162705_-"; exonnum "37"; txlen "6933";
6	ENSEMBL114_rn	exon	110162556	110162705	0.275925442107452	-	.	gene_id "ENSRNOG00000012094"; transcript_id "ENSRNOG00000012094_tx_61"; exon_id "6_110162556_110162705_-"; exonnum "32"; txlen "6500";
6	ENSEMBL114_rn	exon	110162556	110162705	0.275925442107452	-	.	gene_id "ENSRNOG00000012094"; transcript_id "ENSRNOG00000012094_tx_62"; exon_id "6_110162556_110162705_-"; exonnum "33"; txlen "6632";
6	ENSEMBL114_rn	exon	110162556	110162705	0.268946994463078	-	.	gene_id "ENSRNOG00000012094"; transcript_id "ENSRNOG00000012094_tx_63"; exon_id "6_110162556_110162705_-"; exonnum "17"; txlen "3485";
6	ENSEMBL114_rn	exon	110162556	110162705	0.24629495641619	-	.	gene_id "ENSRNOG00000012094"; transcript_id "ENSRNOG00000012094_tx_64"; exon_id "6_110162556_110162705_-"; exonnum "33"; txlen "5866";
6	ENSEMBL114_rn	exon	110162556	110162705	0.24629495641619	-	.	gene_id "ENSRNOG00000012094"; transcript_id "ENSRNOG00000012094_tx_65"; exon_id "6_110162556_110162705_-"; exonnum "34"; txlen "5989";
6	ENSEMBL114_rn	exon	110162556	110162705	0.24629495641619	-	.	gene_id "ENSRNOG00000012094"; transcript_id "ENSRNOG00000012094_tx_66"; exon_id "6_110162556_110162705_-"; exonnum "34"; txlen "5998";
6	ENSEMBL114_rn	exon	110162556	110162705	0.24629495641619	-	.	gene_id "ENSRNOG00000012094"; transcript_id "ENSRNOG00000012094_tx_67"; exon_id "6_110162556_110162705_-"; exonnum "35"; txlen "6121";
6	ENSEMBL114_rn	exon	110162556	110162705	0.242842625485393	-	.	gene_id "ENSRNOG00000012094"; transcript_id "ENSRNOG00000012094_tx_68"; exon_id "6_110162556_110162705_-"; exonnum "34"; txlen "5973";
6	ENSEMBL114_rn	exon	110162556	110162705	0.242842625485393	-	.	gene_id "ENSRNOG00000012094"; transcript_id "ENSRNOG00000012094_tx_69"; exon_id "6_110162556_110162705_-"; exonnum "35"; txlen "6096";
6	ENSEMBL114_rn	exon	110162556	110162705	9.19542567042995	-	.	gene_id "ENSRNOG00000012094"; transcript_id "ENSRNOG00000012094_tx_7"; exon_id "6_110162556_110162705_-"; exonnum "35"; txlen "6678";
6	ENSEMBL114_rn	exon	110162556	110162705	0.242842625485393	-	.	gene_id "ENSRNOG00000012094"; transcript_id "ENSRNOG00000012094_tx_70"; exon_id "6_110162556_110162705_-"; exonnum "35"; txlen "6105";
6	ENSEMBL114_rn	exon	110162556	110162705	0.242842625485393	-	.	gene_id "ENSRNOG00000012094"; transcript_id "ENSRNOG00000012094_tx_71"; exon_id "6_110162556_110162705_-"; exonnum "36"; txlen "6228";
6	ENSEMBL114_rn	exon	110162556	110162705	0.215856954059853	-	.	gene_id "ENSRNOG00000012094"; transcript_id "ENSRNOG00000012094_tx_72"; exon_id "6_110162556_110162705_-"; exonnum "35"; txlen "6685";
6	ENSEMBL114_rn	exon	110162556	110162705	0.215856954059853	-	.	gene_id "ENSRNOG00000012094"; transcript_id "ENSRNOG00000012094_tx_73"; exon_id "6_110162556_110162705_-"; exonnum "34"; txlen "6562";
6	ENSEMBL114_rn	exon	110162556	110162705	0.215856954059853	-	.	gene_id "ENSRNOG00000012094"; transcript_id "ENSRNOG00000012094_tx_74"; exon_id "6_110162556_110162705_-"; exonnum "36"; txlen "6817";
6	ENSEMBL114_rn	exon	110162556	110162705	0.215856954059853	-	.	gene_id "ENSRNOG00000012094"; transcript_id "ENSRNOG00000012094_tx_75"; exon_id "6_110162556_110162705_-"; exonnum "35"; txlen "6694";
6	ENSEMBL114_rn	exon	110162556	110162705	0.211353571454263	-	.	gene_id "ENSRNOG00000012094"; transcript_id "ENSRNOG00000012094_tx_76"; exon_id "6_110162556_110162705_-"; exonnum "32"; txlen "5929";
6	ENSEMBL114_rn	exon	110162556	110162705	0.211353571454263	-	.	gene_id "ENSRNOG00000012094"; transcript_id "ENSRNOG00000012094_tx_77"; exon_id "6_110162556_110162705_-"; exonnum "31"; txlen "5806";
6	ENSEMBL114_rn	exon	110162556	110162705	0.211353571454263	-	.	gene_id "ENSRNOG00000012094"; transcript_id "ENSRNOG00000012094_tx_78"; exon_id "6_110162556_110162705_-"; exonnum "33"; txlen "6061";
6	ENSEMBL114_rn	exon	110162556	110162705	0.211353571454263	-	.	gene_id "ENSRNOG00000012094"; transcript_id "ENSRNOG00000012094_tx_79"; exon_id "6_110162556_110162705_-"; exonnum "32"; txlen "5938";
6	ENSEMBL114_rn	exon	110162556	110162705	9.19542567042995	-	.	gene_id "ENSRNOG00000012094"; transcript_id "ENSRNOG00000012094_tx_8"; exon_id "6_110162556_110162705_-"; exonnum "36"; txlen "6810";
6	ENSEMBL114_rn	exon	110162556	110162705	0.20615417127537	-	.	gene_id "ENSRNOG00000012094"; transcript_id "ENSRNOG00000012094_tx_80"; exon_id "6_110162556_110162705_-"; exonnum "33"; txlen "6036";
6	ENSEMBL114_rn	exon	110162556	110162705	0.20615417127537	-	.	gene_id "ENSRNOG00000012094"; transcript_id "ENSRNOG00000012094_tx_81"; exon_id "6_110162556_110162705_-"; exonnum "32"; txlen "5913";
6	ENSEMBL114_rn	exon	110162556	110162705	0.20615417127537	-	.	gene_id "ENSRNOG00000012094"; transcript_id "ENSRNOG00000012094_tx_82"; exon_id "6_110162556_110162705_-"; exonnum "34"; txlen "6168";
6	ENSEMBL114_rn	exon	110162556	110162705	0.20615417127537	-	.	gene_id "ENSRNOG00000012094"; transcript_id "ENSRNOG00000012094_tx_83"; exon_id "6_110162556_110162705_-"; exonnum "33"; txlen "6045";
6	ENSEMBL114_rn	exon	110162556	110162705	0.204691296689818	-	.	gene_id "ENSRNOG00000012094"; transcript_id "ENSRNOG00000012094_tx_84"; exon_id "6_110162556_110162705_-"; exonnum "15"; txlen "3239";
6	ENSEMBL114_rn	exon	110162556	110162705	0.204691296689818	-	.	gene_id "ENSRNOG00000012094"; transcript_id "ENSRNOG00000012094_tx_85"; exon_id "6_110162556_110162705_-"; exonnum "16"; txlen "3362";
6	ENSEMBL114_rn	exon	110162556	110162705	0.204691296689818	-	.	gene_id "ENSRNOG00000012094"; transcript_id "ENSRNOG00000012094_tx_86"; exon_id "6_110162556_110162705_-"; exonnum "16"; txlen "3362";
6	ENSEMBL114_rn	exon	110162556	110162705	0.196084372068322	-	.	gene_id "ENSRNOG00000012094"; transcript_id "ENSRNOG00000012094_tx_88"; exon_id "6_110162556_110162705_-"; exonnum "36"; txlen "6978";
6	ENSEMBL114_rn	exon	110162556	110162705	0.196084372068322	-	.	gene_id "ENSRNOG00000012094"; transcript_id "ENSRNOG00000012094_tx_89"; exon_id "6_110162556_110162705_-"; exonnum "37"; txlen "7110";
6	ENSEMBL114_rn	exon	110162556	110162705	4.03800431453732	-	.	gene_id "ENSRNOG00000012094"; transcript_id "ENSRNOG00000012094_tx_9"; exon_id "6_110162556_110162705_-"; exonnum "36"; txlen "6965";
6	ENSEMBL114_rn	exon	110162556	110162705	0.196084372068322	-	.	gene_id "ENSRNOG00000012094"; transcript_id "ENSRNOG00000012094_tx_90"; exon_id "6_110162556_110162705_-"; exonnum "35"; txlen "6855";
6	ENSEMBL114_rn	exon	110162556	110162705	0.196084372068322	-	.	gene_id "ENSRNOG00000012094"; transcript_id "ENSRNOG00000012094_tx_91"; exon_id "6_110162556_110162705_-"; exonnum "36"; txlen "6987";
6	ensembl	exon	110163013	110163294	0	-	.	gene_id "ENSRNOG00000012094"; gene_version "8"; transcript_id "ENSRNOT00000082792"; transcript_version "3"; exon_number "34"; gene_name "Ltbp2"; gene_source "ensembl"; gene_biotype "protein_coding"; transcript_name "Ltbp2-203"; transcript_source "ensembl"; transcript_biotype "protein_coding"; exon_id "ENSRNOE00000119013"; exon_version "2"; tag "Ensembl_canonical";
6	ensembl	CDS	110163013	110163294	0	-	2	gene_id "ENSRNOG00000012094"; gene_version "8"; transcript_id "ENSRNOT00000082792"; transcript_version "3"; exon_number "34"; gene_name "Ltbp2"; gene_source "ensembl"; gene_biotype "protein_coding"; transcript_name "Ltbp2-203"; transcript_source "ensembl"; transcript_biotype "protein_coding"; protein_id "ENSRNOP00000071831"; protein_version "1"; tag "Ensembl_canonical";
6	ensembl	exon	110163013	110163294	0	-	.	gene_id "ENSRNOG00000012094"; gene_version "8"; transcript_id "ENSRNOT00000113831"; transcript_version "2"; exon_number "33"; gene_name "Ltbp2"; gene_source "ensembl"; gene_biotype "protein_coding"; transcript_name "Ltbp2-204"; transcript_source "ensembl"; transcript_biotype "protein_coding"; exon_id "ENSRNOE00000119013"; exon_version "2";
6	ensembl	CDS	110163013	110163294	0	-	2	gene_id "ENSRNOG00000012094"; gene_version "8"; transcript_id "ENSRNOT00000113831"; transcript_version "2"; exon_number "33"; gene_name "Ltbp2"; gene_source "ensembl"; gene_biotype "protein_coding"; transcript_name "Ltbp2-204"; transcript_source "ensembl"; transcript_biotype "protein_coding"; protein_id "ENSRNOP00000088184"; protein_version "1";
6	ensembl	exon	110163013	110163294	0	-	.	gene_id "ENSRNOG00000012094"; gene_version "8"; transcript_id "ENSRNOT00000031331"; transcript_version "6"; exon_number "33"; gene_name "Ltbp2"; gene_source "ensembl"; gene_biotype "protein_coding"; transcript_name "Ltbp2-201"; transcript_source "ensembl"; transcript_biotype "protein_coding"; exon_id "ENSRNOE00000119013"; exon_version "2";
6	ensembl	CDS	110163013	110163294	0	-	2	gene_id "ENSRNOG00000012094"; gene_version "8"; transcript_id "ENSRNOT00000031331"; transcript_version "6"; exon_number "33"; gene_name "Ltbp2"; gene_source "ensembl"; gene_biotype "protein_coding"; transcript_name "Ltbp2-201"; transcript_source "ensembl"; transcript_biotype "protein_coding"; protein_id "ENSRNOP00000038437"; protein_version "3";
6	ensembl	exon	110163013	110163294	0	-	.	gene_id "ENSRNOG00000012094"; gene_version "8"; transcript_id "ENSRNOT00000157309"; transcript_version "1"; exon_number "31"; gene_name "Ltbp2"; gene_source "ensembl"; gene_biotype "protein_coding"; transcript_name "Ltbp2-206"; transcript_source "ensembl"; transcript_biotype "protein_coding"; exon_id "ENSRNOE00000119013"; exon_version "2";
6	ensembl	CDS	110163013	110163294	0	-	2	gene_id "ENSRNOG00000012094"; gene_version "8"; transcript_id "ENSRNOT00000157309"; transcript_version "1"; exon_number "31"; gene_name "Ltbp2"; gene_source "ensembl"; gene_biotype "protein_coding"; transcript_name "Ltbp2-206"; transcript_source "ensembl"; transcript_biotype "protein_coding"; protein_id "ENSRNOP00000099764"; protein_version "1";
6	ensembl	exon	110163013	110163294	0	-	.	gene_id "ENSRNOG00000012094"; gene_version "8"; transcript_id "ENSRNOT00000127640"; transcript_version "1"; exon_number "32"; gene_name "Ltbp2"; gene_source "ensembl"; gene_biotype "protein_coding"; transcript_name "Ltbp2-205"; transcript_source "ensembl"; transcript_biotype "protein_coding"; exon_id "ENSRNOE00000119013"; exon_version "2";
6	ensembl	CDS	110163013	110163294	0	-	2	gene_id "ENSRNOG00000012094"; gene_version "8"; transcript_id "ENSRNOT00000127640"; transcript_version "1"; exon_number "32"; gene_name "Ltbp2"; gene_source "ensembl"; gene_biotype "protein_coding"; transcript_name "Ltbp2-205"; transcript_source "ensembl"; transcript_biotype "protein_coding"; protein_id "ENSRNOP00000106048"; protein_version "1";
6	ensembl	exon	110163013	110163294	0	-	.	gene_id "ENSRNOG00000012094"; gene_version "8"; transcript_id "ENSRNOT00000077458"; transcript_version "3"; exon_number "32"; gene_name "Ltbp2"; gene_source "ensembl"; gene_biotype "protein_coding"; transcript_name "Ltbp2-202"; transcript_source "ensembl"; transcript_biotype "protein_coding"; exon_id "ENSRNOE00000119013"; exon_version "2";
6	ensembl	CDS	110163013	110163294	0	-	2	gene_id "ENSRNOG00000012094"; gene_version "8"; transcript_id "ENSRNOT00000077458"; transcript_version "3"; exon_number "32"; gene_name "Ltbp2"; gene_source "ensembl"; gene_biotype "protein_coding"; transcript_name "Ltbp2-202"; transcript_source "ensembl"; transcript_biotype "protein_coding"; protein_id "ENSRNOP00000075533"; protein_version "2";
6	ENSEMBL114_rn	exon	110163013	110163294	10.2490514615472	-	.	gene_id "ENSRNOG00000012094"; transcript_id "ENSRNOG00000012094_tx_1"; exon_id "6_110163013_110163294_-"; exonnum "35"; txlen "6806";
6	ENSEMBL114_rn	exon	110163013	110163294	4.02577482980064	-	.	gene_id "ENSRNOG00000012094"; transcript_id "ENSRNOG00000012094_tx_10"; exon_id "6_110163013_110163294_-"; exonnum "34"; txlen "6842";
6	ENSEMBL114_rn	exon	110163013	110163294	3.99661928885285	-	.	gene_id "ENSRNOG00000012094"; transcript_id "ENSRNOG00000012094_tx_11"; exon_id "6_110163013_110163294_-"; exonnum "36"; txlen "7097";
6	ENSEMBL114_rn	exon	110163013	110163294	3.98438980411617	-	.	gene_id "ENSRNOG00000012094"; transcript_id "ENSRNOG00000012094_tx_12"; exon_id "6_110163013_110163294_-"; exonnum "35"; txlen "6974";
6	ENSEMBL114_rn	exon	110163013	110163294	3.70621446897533	-	.	gene_id "ENSRNOG00000012094"; transcript_id "ENSRNOG00000012094_tx_13"; exon_id "6_110163013_110163294_-"; exonnum "35"; txlen "6970";
6	ENSEMBL114_rn	exon	110163013	110163294	3.70621446897533	-	.	gene_id "ENSRNOG00000012094"; transcript_id "ENSRNOG00000012094_tx_14"; exon_id "6_110163013_110163294_-"; exonnum "36"; txlen "7102";
6	ENSEMBL114_rn	exon	110163013	110163294	3.70621446897533	-	.	gene_id "ENSRNOG00000012094"; transcript_id "ENSRNOG00000012094_tx_15"; exon_id "6_110163013_110163294_-"; exonnum "34"; txlen "6847";
6	ENSEMBL114_rn	exon	110163013	110163294	3.7014544107655	-	.	gene_id "ENSRNOG00000012094"; transcript_id "ENSRNOG00000012094_tx_16"; exon_id "6_110163013_110163294_-"; exonnum "35"; txlen "6979";
6	ENSEMBL114_rn	exon	110163013	110163294	1.47546950638181	-	.	gene_id "ENSRNOG00000012094"; transcript_id "ENSRNOG00000012094_tx_17"; exon_id "6_110163013_110163294_-"; exonnum "15"; txlen "3365";
6	ENSEMBL114_rn	exon	110163013	110163294	1.47546950638181	-	.	gene_id "ENSRNOG00000012094"; transcript_id "ENSRNOG00000012094_tx_18"; exon_id "6_110163013_110163294_-"; exonnum "16"; txlen "3488";
6	ENSEMBL114_rn	exon	110163013	110163294	1.32704521355754	-	.	gene_id "ENSRNOG00000012094"; transcript_id "ENSRNOG00000012094_tx_19"; exon_id "6_110163013_110163294_-"; exonnum "34"; txlen "6683";
6	ENSEMBL114_rn	exon	110163013	110163294	10.2490514615472	-	.	gene_id "ENSRNOG00000012094"; transcript_id "ENSRNOG00000012094_tx_2"; exon_id "6_110163013_110163294_-"; exonnum "34"; txlen "6683";
6	ENSEMBL114_rn	exon	110163013	110163294	1.32704521355754	-	.	gene_id "ENSRNOG00000012094"; transcript_id "ENSRNOG00000012094_tx_20"; exon_id "6_110163013_110163294_-"; exonnum "35"; txlen "6815";
6	ENSEMBL114_rn	exon	110163013	110163294	1.32704521355754	-	.	gene_id "ENSRNOG00000012094"; transcript_id "ENSRNOG00000012094_tx_21"; exon_id "6_110163013_110163294_-"; exonnum "33"; txlen "6560";
6	ENSEMBL114_rn	exon	110163013	110163294	1.31510740110714	-	.	gene_id "ENSRNOG00000012094"; transcript_id "ENSRNOG00000012094_tx_22"; exon_id "6_110163013_110163294_-"; exonnum "34"; txlen "6692";
6	ENSEMBL114_rn	exon	110163013	110163294	1.30652532969191	-	.	gene_id "ENSRNOG00000012094"; transcript_id "ENSRNOG00000012094_tx_23"; exon_id "6_110163013_110163294_-"; exonnum "34"; txlen "6678";
6	ENSEMBL114_rn	exon	110163013	110163294	1.30652532969191	-	.	gene_id "ENSRNOG00000012094"; transcript_id "ENSRNOG00000012094_tx_24"; exon_id "6_110163013_110163294_-"; exonnum "35"; txlen "6810";
6	ENSEMBL114_rn	exon	110163013	110163294	1.30652532969191	-	.	gene_id "ENSRNOG00000012094"; transcript_id "ENSRNOG00000012094_tx_25"; exon_id "6_110163013_110163294_-"; exonnum "33"; txlen "6555";
6	ENSEMBL114_rn	exon	110163013	110163294	1.30652532969191	-	.	gene_id "ENSRNOG00000012094"; transcript_id "ENSRNOG00000012094_tx_26"; exon_id "6_110163013_110163294_-"; exonnum "34"; txlen "6687";
6	ENSEMBL114_rn	exon	110163013	110163294	1.20735985215405	-	.	gene_id "ENSRNOG00000012094"; transcript_id "ENSRNOG00000012094_tx_27"; exon_id "6_110163013_110163294_-"; exonnum "17"; txlen "3611";
6	ENSEMBL114_rn	exon	110163013	110163294	1.07671080110807	-	.	gene_id "ENSRNOG00000012094"; transcript_id "ENSRNOG00000012094_tx_28"; exon_id "6_110163013_110163294_-"; exonnum "16"; txlen "3488";
6	ENSEMBL114_rn	exon	110163013	110163294	10.2338043468213	-	.	gene_id "ENSRNOG00000012094"; transcript_id "ENSRNOG00000012094_tx_3"; exon_id "6_110163013_110163294_-"; exonnum "36"; txlen "6938";
6	ENSEMBL114_rn	exon	110163013	110163294	0.704531232024716	-	.	gene_id "ENSRNOG00000012094"; transcript_id "ENSRNOG00000012094_tx_30"; exon_id "6_110163013_110163294_-"; exonnum "18"; txlen "3743";
6	ENSEMBL114_rn	exon	110163013	110163294	0.63243746439875	-	.	gene_id "ENSRNOG00000012094"; transcript_id "ENSRNOG00000012094_tx_31"; exon_id "6_110163013_110163294_-"; exonnum "35"; txlen "6814";
6	ENSEMBL114_rn	exon	110163013	110163294	0.603608479381524	-	.	gene_id "ENSRNOG00000012094"; transcript_id "ENSRNOG00000012094_tx_32"; exon_id "6_110163013_110163294_-"; exonnum "34"; txlen "6842";
6	ENSEMBL114_rn	exon	110163013	110163294	0.603608479381524	-	.	gene_id "ENSRNOG00000012094"; transcript_id "ENSRNOG00000012094_tx_33"; exon_id "6_110163013_110163294_-"; exonnum "35"; txlen "6974";
6	ENSEMBL114_rn	exon	110163013	110163294	0.59652834448706	-	.	gene_id "ENSRNOG00000012094"; transcript_id "ENSRNOG00000012094_tx_34"; exon_id "6_110163013_110163294_-"; exonnum "33"; txlen "6719";
6	ENSEMBL114_rn	exon	110163013	110163294	0.583873291224703	-	.	gene_id "ENSRNOG00000012094"; transcript_id "ENSRNOG00000012094_tx_35"; exon_id "6_110163013_110163294_-"; exonnum "34"; txlen "6847";
6	ENSEMBL114_rn	exon	110163013	110163294	0.583873291224703	-	.	gene_id "ENSRNOG00000012094"; transcript_id "ENSRNOG00000012094_tx_36"; exon_id "6_110163013_110163294_-"; exonnum "35"; txlen "6979";
6	ENSEMBL114_rn	exon	110163013	110163294	0.572208638654985	-	.	gene_id "ENSRNOG00000012094"; transcript_id "ENSRNOG00000012094_tx_37"; exon_id "6_110163013_110163294_-"; exonnum "33"; txlen "6724";
6	ENSEMBL114_rn	exon	110163013	110163294	0.559115860251476	-	.	gene_id "ENSRNOG00000012094"; transcript_id "ENSRNOG00000012094_tx_38"; exon_id "6_110163013_110163294_-"; exonnum "36"; txlen "6946";
6	ENSEMBL114_rn	exon	110163013	110163294	0.545285048095676	-	.	gene_id "ENSRNOG00000012094"; transcript_id "ENSRNOG00000012094_tx_39"; exon_id "6_110163013_110163294_-"; exonnum "34"; txlen "6851";
6	ENSEMBL114_rn	exon	110163013	110163294	10.2338043468213	-	.	gene_id "ENSRNOG00000012094"; transcript_id "ENSRNOG00000012094_tx_4"; exon_id "6_110163013_110163294_-"; exonnum "35"; txlen "6815";
6	ENSEMBL114_rn	exon	110163013	110163294	0.508622595974004	-	.	gene_id "ENSRNOG00000012094"; transcript_id "ENSRNOG00000012094_tx_40"; exon_id "6_110163013_110163294_-"; exonnum "34"; txlen "6856";
6	ENSEMBL114_rn	exon	110163013	110163294	0.504181085089096	-	.	gene_id "ENSRNOG00000012094"; transcript_id "ENSRNOG00000012094_tx_41"; exon_id "6_110163013_110163294_-"; exonnum "17"; txlen "3620";
6	ENSEMBL114_rn	exon	110163013	110163294	0.483429043067193	-	.	gene_id "ENSRNOG00000012094"; transcript_id "ENSRNOG00000012094_tx_42"; exon_id "6_110163013_110163294_-"; exonnum "34"; txlen "6691";
6	ENSEMBL114_rn	exon	110163013	110163294	0.483429043067193	-	.	gene_id "ENSRNOG00000012094"; transcript_id "ENSRNOG00000012094_tx_43"; exon_id "6_110163013_110163294_-"; exonnum "35"; txlen "6823";
6	ENSEMBL114_rn	exon	110163013	110163294	0.469430206134113	-	.	gene_id "ENSRNOG00000012094"; transcript_id "ENSRNOG00000012094_tx_44"; exon_id "6_110163013_110163294_-"; exonnum "32"; txlen "6618";
6	ENSEMBL114_rn	exon	110163013	110163294	0.469430206134113	-	.	gene_id "ENSRNOG00000012094"; transcript_id "ENSRNOG00000012094_tx_45"; exon_id "6_110163013_110163294_-"; exonnum "33"; txlen "6741";
6	ENSEMBL114_rn	exon	110163013	110163294	0.469430206134113	-	.	gene_id "ENSRNOG00000012094"; transcript_id "ENSRNOG00000012094_tx_46"; exon_id "6_110163013_110163294_-"; exonnum "34"; txlen "6873";
6	ENSEMBL114_rn	exon	110163013	110163294	0.469430206134113	-	.	gene_id "ENSRNOG00000012094"; transcript_id "ENSRNOG00000012094_tx_47"; exon_id "6_110163013_110163294_-"; exonnum "33"; txlen "6750";
6	ENSEMBL114_rn	exon	110163013	110163294	0.460912644527934	-	.	gene_id "ENSRNOG00000012094"; transcript_id "ENSRNOG00000012094_tx_48"; exon_id "6_110163013_110163294_-"; exonnum "16"; txlen "3497";
6	ENSEMBL114_rn	exon	110163013	110163294	0.460912644527934	-	.	gene_id "ENSRNOG00000012094"; transcript_id "ENSRNOG00000012094_tx_49"; exon_id "6_110163013_110163294_-"; exonnum "17"; txlen "3620";
6	ENSEMBL114_rn	exon	110163013	110163294	10.2168884743284	-	.	gene_id "ENSRNOG00000012094"; transcript_id "ENSRNOG00000012094_tx_5"; exon_id "6_110163013_110163294_-"; exonnum "35"; txlen "6801";
6	ENSEMBL114_rn	exon	110163013	110163294	0.389357849338911	-	.	gene_id "ENSRNOG00000012094"; transcript_id "ENSRNOG00000012094_tx_50"; exon_id "6_110163013_110163294_-"; exonnum "33"; txlen "6746";
6	ENSEMBL114_rn	exon	110163013	110163294	0.389357849338911	-	.	gene_id "ENSRNOG00000012094"; transcript_id "ENSRNOG00000012094_tx_51"; exon_id "6_110163013_110163294_-"; exonnum "32"; txlen "6623";
6	ENSEMBL114_rn	exon	110163013	110163294	0.389357849338911	-	.	gene_id "ENSRNOG00000012094"; transcript_id "ENSRNOG00000012094_tx_52"; exon_id "6_110163013_110163294_-"; exonnum "34"; txlen "6878";
6	ENSEMBL114_rn	exon	110163013	110163294	0.383552900302536	-	.	gene_id "ENSRNOG00000012094"; transcript_id "ENSRNOG00000012094_tx_53"; exon_id "6_110163013_110163294_-"; exonnum "33"; txlen "6755";
6	ENSEMBL114_rn	exon	110163013	110163294	0.344420943621789	-	.	gene_id "ENSRNOG00000012094"; transcript_id "ENSRNOG00000012094_tx_54"; exon_id "6_110163013_110163294_-"; exonnum "33"; txlen "6905";
6	ENSEMBL114_rn	exon	110163013	110163294	0.295467972200822	-	.	gene_id "ENSRNOG00000012094"; transcript_id "ENSRNOG00000012094_tx_55"; exon_id "6_110163013_110163294_-"; exonnum "32"; txlen "6623";
6	ENSEMBL114_rn	exon	110163013	110163294	0.293177647230405	-	.	gene_id "ENSRNOG00000012094"; transcript_id "ENSRNOG00000012094_tx_56"; exon_id "6_110163013_110163294_-"; exonnum "32"; txlen "6782";
6	ENSEMBL114_rn	exon	110163013	110163294	0.293177647230405	-	.	gene_id "ENSRNOG00000012094"; transcript_id "ENSRNOG00000012094_tx_57"; exon_id "6_110163013_110163294_-"; exonnum "34"; txlen "7037";
6	ENSEMBL114_rn	exon	110163013	110163294	0.293177647230405	-	.	gene_id "ENSRNOG00000012094"; transcript_id "ENSRNOG00000012094_tx_58"; exon_id "6_110163013_110163294_-"; exonnum "33"; txlen "6914";
6	ENSEMBL114_rn	exon	110163013	110163294	0.288634985503717	-	.	gene_id "ENSRNOG00000012094"; transcript_id "ENSRNOG00000012094_tx_59"; exon_id "6_110163013_110163294_-"; exonnum "33"; txlen "6755";
6	ENSEMBL114_rn	exon	110163013	110163294	9.72341617367676	-	.	gene_id "ENSRNOG00000012094"; transcript_id "ENSRNOG00000012094_tx_6"; exon_id "6_110163013_110163294_-"; exonnum "36"; txlen "6933";
6	ENSEMBL114_rn	exon	110163013	110163294	0.275925442107452	-	.	gene_id "ENSRNOG00000012094"; transcript_id "ENSRNOG00000012094_tx_61"; exon_id "6_110163013_110163294_-"; exonnum "31"; txlen "6500";
6	ENSEMBL114_rn	exon	110163013	110163294	0.275925442107452	-	.	gene_id "ENSRNOG00000012094"; transcript_id "ENSRNOG00000012094_tx_62"; exon_id "6_110163013_110163294_-"; exonnum "32"; txlen "6632";
6	ENSEMBL114_rn	exon	110163013	110163294	0.268946994463078	-	.	gene_id "ENSRNOG00000012094"; transcript_id "ENSRNOG00000012094_tx_63"; exon_id "6_110163013_110163294_-"; exonnum "16"; txlen "3485";
6	ENSEMBL114_rn	exon	110163013	110163294	0.24629495641619	-	.	gene_id "ENSRNOG00000012094"; transcript_id "ENSRNOG00000012094_tx_64"; exon_id "6_110163013_110163294_-"; exonnum "32"; txlen "5866";
6	ENSEMBL114_rn	exon	110163013	110163294	0.24629495641619	-	.	gene_id "ENSRNOG00000012094"; transcript_id "ENSRNOG00000012094_tx_65"; exon_id "6_110163013_110163294_-"; exonnum "33"; txlen "5989";
6	ENSEMBL114_rn	exon	110163013	110163294	0.24629495641619	-	.	gene_id "ENSRNOG00000012094"; transcript_id "ENSRNOG00000012094_tx_66"; exon_id "6_110163013_110163294_-"; exonnum "33"; txlen "5998";
6	ENSEMBL114_rn	exon	110163013	110163294	0.24629495641619	-	.	gene_id "ENSRNOG00000012094"; transcript_id "ENSRNOG00000012094_tx_67"; exon_id "6_110163013_110163294_-"; exonnum "34"; txlen "6121";
6	ENSEMBL114_rn	exon	110163013	110163294	0.242842625485393	-	.	gene_id "ENSRNOG00000012094"; transcript_id "ENSRNOG00000012094_tx_68"; exon_id "6_110163013_110163294_-"; exonnum "33"; txlen "5973";
6	ENSEMBL114_rn	exon	110163013	110163294	0.242842625485393	-	.	gene_id "ENSRNOG00000012094"; transcript_id "ENSRNOG00000012094_tx_69"; exon_id "6_110163013_110163294_-"; exonnum "34"; txlen "6096";
6	ENSEMBL114_rn	exon	110163013	110163294	9.19542567042995	-	.	gene_id "ENSRNOG00000012094"; transcript_id "ENSRNOG00000012094_tx_7"; exon_id "6_110163013_110163294_-"; exonnum "34"; txlen "6678";
6	ENSEMBL114_rn	exon	110163013	110163294	0.242842625485393	-	.	gene_id "ENSRNOG00000012094"; transcript_id "ENSRNOG00000012094_tx_70"; exon_id "6_110163013_110163294_-"; exonnum "34"; txlen "6105";
6	ENSEMBL114_rn	exon	110163013	110163294	0.242842625485393	-	.	gene_id "ENSRNOG00000012094"; transcript_id "ENSRNOG00000012094_tx_71"; exon_id "6_110163013_110163294_-"; exonnum "35"; txlen "6228";
6	ENSEMBL114_rn	exon	110163013	110163294	0.215856954059853	-	.	gene_id "ENSRNOG00000012094"; transcript_id "ENSRNOG00000012094_tx_72"; exon_id "6_110163013_110163294_-"; exonnum "34"; txlen "6685";
6	ENSEMBL114_rn	exon	110163013	110163294	0.215856954059853	-	.	gene_id "ENSRNOG00000012094"; transcript_id "ENSRNOG00000012094_tx_73"; exon_id "6_110163013_110163294_-"; exonnum "33"; txlen "6562";
6	ENSEMBL114_rn	exon	110163013	110163294	0.215856954059853	-	.	gene_id "ENSRNOG00000012094"; transcript_id "ENSRNOG00000012094_tx_74"; exon_id "6_110163013_110163294_-"; exonnum "35"; txlen "6817";
6	ENSEMBL114_rn	exon	110163013	110163294	0.215856954059853	-	.	gene_id "ENSRNOG00000012094"; transcript_id "ENSRNOG00000012094_tx_75"; exon_id "6_110163013_110163294_-"; exonnum "34"; txlen "6694";
6	ENSEMBL114_rn	exon	110163013	110163294	0.211353571454263	-	.	gene_id "ENSRNOG00000012094"; transcript_id "ENSRNOG00000012094_tx_76"; exon_id "6_110163013_110163294_-"; exonnum "31"; txlen "5929";
6	ENSEMBL114_rn	exon	110163013	110163294	0.211353571454263	-	.	gene_id "ENSRNOG00000012094"; transcript_id "ENSRNOG00000012094_tx_77"; exon_id "6_110163013_110163294_-"; exonnum "30"; txlen "5806";
6	ENSEMBL114_rn	exon	110163013	110163294	0.211353571454263	-	.	gene_id "ENSRNOG00000012094"; transcript_id "ENSRNOG00000012094_tx_78"; exon_id "6_110163013_110163294_-"; exonnum "32"; txlen "6061";
6	ENSEMBL114_rn	exon	110163013	110163294	0.211353571454263	-	.	gene_id "ENSRNOG00000012094"; transcript_id "ENSRNOG00000012094_tx_79"; exon_id "6_110163013_110163294_-"; exonnum "31"; txlen "5938";
6	ENSEMBL114_rn	exon	110163013	110163294	9.19542567042995	-	.	gene_id "ENSRNOG00000012094"; transcript_id "ENSRNOG00000012094_tx_8"; exon_id "6_110163013_110163294_-"; exonnum "35"; txlen "6810";
6	ENSEMBL114_rn	exon	110163013	110163294	0.20615417127537	-	.	gene_id "ENSRNOG00000012094"; transcript_id "ENSRNOG00000012094_tx_80"; exon_id "6_110163013_110163294_-"; exonnum "32"; txlen "6036";
6	ENSEMBL114_rn	exon	110163013	110163294	0.20615417127537	-	.	gene_id "ENSRNOG00000012094"; transcript_id "ENSRNOG00000012094_tx_81"; exon_id "6_110163013_110163294_-"; exonnum "31"; txlen "5913";
6	ENSEMBL114_rn	exon	110163013	110163294	0.20615417127537	-	.	gene_id "ENSRNOG00000012094"; transcript_id "ENSRNOG00000012094_tx_82"; exon_id "6_110163013_110163294_-"; exonnum "33"; txlen "6168";
6	ENSEMBL114_rn	exon	110163013	110163294	0.20615417127537	-	.	gene_id "ENSRNOG00000012094"; transcript_id "ENSRNOG00000012094_tx_83"; exon_id "6_110163013_110163294_-"; exonnum "32"; txlen "6045";
6	ENSEMBL114_rn	exon	110163013	110163294	0.204691296689818	-	.	gene_id "ENSRNOG00000012094"; transcript_id "ENSRNOG00000012094_tx_84"; exon_id "6_110163013_110163294_-"; exonnum "14"; txlen "3239";
6	ENSEMBL114_rn	exon	110163013	110163294	0.204691296689818	-	.	gene_id "ENSRNOG00000012094"; transcript_id "ENSRNOG00000012094_tx_85"; exon_id "6_110163013_110163294_-"; exonnum "15"; txlen "3362";
6	ENSEMBL114_rn	exon	110163013	110163294	0.204691296689818	-	.	gene_id "ENSRNOG00000012094"; transcript_id "ENSRNOG00000012094_tx_86"; exon_id "6_110163013_110163294_-"; exonnum "15"; txlen "3362";
6	ENSEMBL114_rn	exon	110163013	110163294	0.196084372068322	-	.	gene_id "ENSRNOG00000012094"; transcript_id "ENSRNOG00000012094_tx_88"; exon_id "6_110163013_110163294_-"; exonnum "35"; txlen "6978";
6	ENSEMBL114_rn	exon	110163013	110163294	0.196084372068322	-	.	gene_id "ENSRNOG00000012094"; transcript_id "ENSRNOG00000012094_tx_89"; exon_id "6_110163013_110163294_-"; exonnum "36"; txlen "7110";
6	ENSEMBL114_rn	exon	110163013	110163294	4.03800431453732	-	.	gene_id "ENSRNOG00000012094"; transcript_id "ENSRNOG00000012094_tx_9"; exon_id "6_110163013_110163294_-"; exonnum "35"; txlen "6965";
6	ENSEMBL114_rn	exon	110163013	110163294	0.196084372068322	-	.	gene_id "ENSRNOG00000012094"; transcript_id "ENSRNOG00000012094_tx_90"; exon_id "6_110163013_110163294_-"; exonnum "34"; txlen "6855";
6	ENSEMBL114_rn	exon	110163013	110163294	0.196084372068322	-	.	gene_id "ENSRNOG00000012094"; transcript_id "ENSRNOG00000012094_tx_91"; exon_id "6_110163013_110163294_-"; exonnum "35"; txlen "6987";
6	ensembl	exon	110163529	110163696	0	-	.	gene_id "ENSRNOG00000012094"; gene_version "8"; transcript_id "ENSRNOT00000082792"; transcript_version "3"; exon_number "33"; gene_name "Ltbp2"; gene_source "ensembl"; gene_biotype "protein_coding"; transcript_name "Ltbp2-203"; transcript_source "ensembl"; transcript_biotype "protein_coding"; exon_id "ENSRNOE00000118900"; exon_version "1"; tag "Ensembl_canonical";
6	ensembl	CDS	110163529	110163696	0	-	2	gene_id "ENSRNOG00000012094"; gene_version "8"; transcript_id "ENSRNOT00000082792"; transcript_version "3"; exon_number "33"; gene_name "Ltbp2"; gene_source "ensembl"; gene_biotype "protein_coding"; transcript_name "Ltbp2-203"; transcript_source "ensembl"; transcript_biotype "protein_coding"; protein_id "ENSRNOP00000071831"; protein_version "1"; tag "Ensembl_canonical";
6	ensembl	exon	110163529	110163696	0	-	.	gene_id "ENSRNOG00000012094"; gene_version "8"; transcript_id "ENSRNOT00000113831"; transcript_version "2"; exon_number "32"; gene_name "Ltbp2"; gene_source "ensembl"; gene_biotype "protein_coding"; transcript_name "Ltbp2-204"; transcript_source "ensembl"; transcript_biotype "protein_coding"; exon_id "ENSRNOE00000118900"; exon_version "1";
6	ensembl	CDS	110163529	110163696	0	-	2	gene_id "ENSRNOG00000012094"; gene_version "8"; transcript_id "ENSRNOT00000113831"; transcript_version "2"; exon_number "32"; gene_name "Ltbp2"; gene_source "ensembl"; gene_biotype "protein_coding"; transcript_name "Ltbp2-204"; transcript_source "ensembl"; transcript_biotype "protein_coding"; protein_id "ENSRNOP00000088184"; protein_version "1";
6	ensembl	exon	110163529	110163696	0	-	.	gene_id "ENSRNOG00000012094"; gene_version "8"; transcript_id "ENSRNOT00000031331"; transcript_version "6"; exon_number "32"; gene_name "Ltbp2"; gene_source "ensembl"; gene_biotype "protein_coding"; transcript_name "Ltbp2-201"; transcript_source "ensembl"; transcript_biotype "protein_coding"; exon_id "ENSRNOE00000118900"; exon_version "1";
6	ensembl	CDS	110163529	110163696	0	-	2	gene_id "ENSRNOG00000012094"; gene_version "8"; transcript_id "ENSRNOT00000031331"; transcript_version "6"; exon_number "32"; gene_name "Ltbp2"; gene_source "ensembl"; gene_biotype "protein_coding"; transcript_name "Ltbp2-201"; transcript_source "ensembl"; transcript_biotype "protein_coding"; protein_id "ENSRNOP00000038437"; protein_version "3";
6	ensembl	exon	110163529	110163696	0	-	.	gene_id "ENSRNOG00000012094"; gene_version "8"; transcript_id "ENSRNOT00000157309"; transcript_version "1"; exon_number "30"; gene_name "Ltbp2"; gene_source "ensembl"; gene_biotype "protein_coding"; transcript_name "Ltbp2-206"; transcript_source "ensembl"; transcript_biotype "protein_coding"; exon_id "ENSRNOE00000118900"; exon_version "1";
6	ensembl	CDS	110163529	110163696	0	-	2	gene_id "ENSRNOG00000012094"; gene_version "8"; transcript_id "ENSRNOT00000157309"; transcript_version "1"; exon_number "30"; gene_name "Ltbp2"; gene_source "ensembl"; gene_biotype "protein_coding"; transcript_name "Ltbp2-206"; transcript_source "ensembl"; transcript_biotype "protein_coding"; protein_id "ENSRNOP00000099764"; protein_version "1";
6	ensembl	exon	110163529	110163696	0	-	.	gene_id "ENSRNOG00000012094"; gene_version "8"; transcript_id "ENSRNOT00000127640"; transcript_version "1"; exon_number "31"; gene_name "Ltbp2"; gene_source "ensembl"; gene_biotype "protein_coding"; transcript_name "Ltbp2-205"; transcript_source "ensembl"; transcript_biotype "protein_coding"; exon_id "ENSRNOE00000118900"; exon_version "1";
6	ensembl	CDS	110163529	110163696	0	-	2	gene_id "ENSRNOG00000012094"; gene_version "8"; transcript_id "ENSRNOT00000127640"; transcript_version "1"; exon_number "31"; gene_name "Ltbp2"; gene_source "ensembl"; gene_biotype "protein_coding"; transcript_name "Ltbp2-205"; transcript_source "ensembl"; transcript_biotype "protein_coding"; protein_id "ENSRNOP00000106048"; protein_version "1";
6	ensembl	exon	110163529	110163696	0	-	.	gene_id "ENSRNOG00000012094"; gene_version "8"; transcript_id "ENSRNOT00000077458"; transcript_version "3"; exon_number "31"; gene_name "Ltbp2"; gene_source "ensembl"; gene_biotype "protein_coding"; transcript_name "Ltbp2-202"; transcript_source "ensembl"; transcript_biotype "protein_coding"; exon_id "ENSRNOE00000118900"; exon_version "1";
6	ensembl	CDS	110163529	110163696	0	-	2	gene_id "ENSRNOG00000012094"; gene_version "8"; transcript_id "ENSRNOT00000077458"; transcript_version "3"; exon_number "31"; gene_name "Ltbp2"; gene_source "ensembl"; gene_biotype "protein_coding"; transcript_name "Ltbp2-202"; transcript_source "ensembl"; transcript_biotype "protein_coding"; protein_id "ENSRNOP00000075533"; protein_version "2";
6	ENSEMBL114_rn	exon	110163529	110163696	10.2490514615472	-	.	gene_id "ENSRNOG00000012094"; transcript_id "ENSRNOG00000012094_tx_1"; exon_id "6_110163529_110163696_-"; exonnum "34"; txlen "6806";
6	ENSEMBL114_rn	exon	110163529	110163696	4.02577482980064	-	.	gene_id "ENSRNOG00000012094"; transcript_id "ENSRNOG00000012094_tx_10"; exon_id "6_110163529_110163696_-"; exonnum "33"; txlen "6842";
6	ENSEMBL114_rn	exon	110163529	110163696	3.99661928885285	-	.	gene_id "ENSRNOG00000012094"; transcript_id "ENSRNOG00000012094_tx_11"; exon_id "6_110163529_110163696_-"; exonnum "35"; txlen "7097";
6	ENSEMBL114_rn	exon	110163529	110163696	3.98438980411617	-	.	gene_id "ENSRNOG00000012094"; transcript_id "ENSRNOG00000012094_tx_12"; exon_id "6_110163529_110163696_-"; exonnum "34"; txlen "6974";
6	ENSEMBL114_rn	exon	110163529	110163696	3.70621446897533	-	.	gene_id "ENSRNOG00000012094"; transcript_id "ENSRNOG00000012094_tx_13"; exon_id "6_110163529_110163696_-"; exonnum "34"; txlen "6970";
6	ENSEMBL114_rn	exon	110163529	110163696	3.70621446897533	-	.	gene_id "ENSRNOG00000012094"; transcript_id "ENSRNOG00000012094_tx_14"; exon_id "6_110163529_110163696_-"; exonnum "35"; txlen "7102";
6	ENSEMBL114_rn	exon	110163529	110163696	3.70621446897533	-	.	gene_id "ENSRNOG00000012094"; transcript_id "ENSRNOG00000012094_tx_15"; exon_id "6_110163529_110163696_-"; exonnum "33"; txlen "6847";
6	ENSEMBL114_rn	exon	110163529	110163696	3.7014544107655	-	.	gene_id "ENSRNOG00000012094"; transcript_id "ENSRNOG00000012094_tx_16"; exon_id "6_110163529_110163696_-"; exonnum "34"; txlen "6979";
6	ENSEMBL114_rn	exon	110163529	110163696	1.47546950638181	-	.	gene_id "ENSRNOG00000012094"; transcript_id "ENSRNOG00000012094_tx_17"; exon_id "6_110163529_110163696_-"; exonnum "14"; txlen "3365";
6	ENSEMBL114_rn	exon	110163529	110163696	1.47546950638181	-	.	gene_id "ENSRNOG00000012094"; transcript_id "ENSRNOG00000012094_tx_18"; exon_id "6_110163529_110163696_-"; exonnum "15"; txlen "3488";
6	ENSEMBL114_rn	exon	110163529	110163696	1.32704521355754	-	.	gene_id "ENSRNOG00000012094"; transcript_id "ENSRNOG00000012094_tx_19"; exon_id "6_110163529_110163696_-"; exonnum "33"; txlen "6683";
6	ENSEMBL114_rn	exon	110163529	110163696	10.2490514615472	-	.	gene_id "ENSRNOG00000012094"; transcript_id "ENSRNOG00000012094_tx_2"; exon_id "6_110163529_110163696_-"; exonnum "33"; txlen "6683";
6	ENSEMBL114_rn	exon	110163529	110163696	1.32704521355754	-	.	gene_id "ENSRNOG00000012094"; transcript_id "ENSRNOG00000012094_tx_20"; exon_id "6_110163529_110163696_-"; exonnum "34"; txlen "6815";
6	ENSEMBL114_rn	exon	110163529	110163696	1.32704521355754	-	.	gene_id "ENSRNOG00000012094"; transcript_id "ENSRNOG00000012094_tx_21"; exon_id "6_110163529_110163696_-"; exonnum "32"; txlen "6560";
6	ENSEMBL114_rn	exon	110163529	110163696	1.31510740110714	-	.	gene_id "ENSRNOG00000012094"; transcript_id "ENSRNOG00000012094_tx_22"; exon_id "6_110163529_110163696_-"; exonnum "33"; txlen "6692";
6	ENSEMBL114_rn	exon	110163529	110163696	1.30652532969191	-	.	gene_id "ENSRNOG00000012094"; transcript_id "ENSRNOG00000012094_tx_23"; exon_id "6_110163529_110163696_-"; exonnum "33"; txlen "6678";
6	ENSEMBL114_rn	exon	110163529	110163696	1.30652532969191	-	.	gene_id "ENSRNOG00000012094"; transcript_id "ENSRNOG00000012094_tx_24"; exon_id "6_110163529_110163696_-"; exonnum "34"; txlen "6810";
6	ENSEMBL114_rn	exon	110163529	110163696	1.30652532969191	-	.	gene_id "ENSRNOG00000012094"; transcript_id "ENSRNOG00000012094_tx_25"; exon_id "6_110163529_110163696_-"; exonnum "32"; txlen "6555";
6	ENSEMBL114_rn	exon	110163529	110163696	1.30652532969191	-	.	gene_id "ENSRNOG00000012094"; transcript_id "ENSRNOG00000012094_tx_26"; exon_id "6_110163529_110163696_-"; exonnum "33"; txlen "6687";
6	ENSEMBL114_rn	exon	110163529	110163696	1.20735985215405	-	.	gene_id "ENSRNOG00000012094"; transcript_id "ENSRNOG00000012094_tx_27"; exon_id "6_110163529_110163696_-"; exonnum "16"; txlen "3611";
6	ENSEMBL114_rn	exon	110163529	110163696	1.07671080110807	-	.	gene_id "ENSRNOG00000012094"; transcript_id "ENSRNOG00000012094_tx_28"; exon_id "6_110163529_110163696_-"; exonnum "15"; txlen "3488";
6	ENSEMBL114_rn	exon	110163529	110163696	10.2338043468213	-	.	gene_id "ENSRNOG00000012094"; transcript_id "ENSRNOG00000012094_tx_3"; exon_id "6_110163529_110163696_-"; exonnum "35"; txlen "6938";
6	ENSEMBL114_rn	exon	110163529	110163696	0.704531232024716	-	.	gene_id "ENSRNOG00000012094"; transcript_id "ENSRNOG00000012094_tx_30"; exon_id "6_110163529_110163696_-"; exonnum "17"; txlen "3743";
6	ENSEMBL114_rn	exon	110163529	110163696	0.63243746439875	-	.	gene_id "ENSRNOG00000012094"; transcript_id "ENSRNOG00000012094_tx_31"; exon_id "6_110163529_110163696_-"; exonnum "34"; txlen "6814";
6	ENSEMBL114_rn	exon	110163529	110163696	0.603608479381524	-	.	gene_id "ENSRNOG00000012094"; transcript_id "ENSRNOG00000012094_tx_32"; exon_id "6_110163529_110163696_-"; exonnum "33"; txlen "6842";
6	ENSEMBL114_rn	exon	110163529	110163696	0.603608479381524	-	.	gene_id "ENSRNOG00000012094"; transcript_id "ENSRNOG00000012094_tx_33"; exon_id "6_110163529_110163696_-"; exonnum "34"; txlen "6974";
6	ENSEMBL114_rn	exon	110163529	110163696	0.59652834448706	-	.	gene_id "ENSRNOG00000012094"; transcript_id "ENSRNOG00000012094_tx_34"; exon_id "6_110163529_110163696_-"; exonnum "32"; txlen "6719";
6	ENSEMBL114_rn	exon	110163529	110163696	0.583873291224703	-	.	gene_id "ENSRNOG00000012094"; transcript_id "ENSRNOG00000012094_tx_35"; exon_id "6_110163529_110163696_-"; exonnum "33"; txlen "6847";
6	ENSEMBL114_rn	exon	110163529	110163696	0.583873291224703	-	.	gene_id "ENSRNOG00000012094"; transcript_id "ENSRNOG00000012094_tx_36"; exon_id "6_110163529_110163696_-"; exonnum "34"; txlen "6979";
6	ENSEMBL114_rn	exon	110163529	110163696	0.572208638654985	-	.	gene_id "ENSRNOG00000012094"; transcript_id "ENSRNOG00000012094_tx_37"; exon_id "6_110163529_110163696_-"; exonnum "32"; txlen "6724";
6	ENSEMBL114_rn	exon	110163529	110163696	0.559115860251476	-	.	gene_id "ENSRNOG00000012094"; transcript_id "ENSRNOG00000012094_tx_38"; exon_id "6_110163529_110163696_-"; exonnum "35"; txlen "6946";
6	ENSEMBL114_rn	exon	110163529	110163696	0.545285048095676	-	.	gene_id "ENSRNOG00000012094"; transcript_id "ENSRNOG00000012094_tx_39"; exon_id "6_110163529_110163696_-"; exonnum "33"; txlen "6851";
6	ENSEMBL114_rn	exon	110163529	110163696	10.2338043468213	-	.	gene_id "ENSRNOG00000012094"; transcript_id "ENSRNOG00000012094_tx_4"; exon_id "6_110163529_110163696_-"; exonnum "34"; txlen "6815";
6	ENSEMBL114_rn	exon	110163529	110163696	0.508622595974004	-	.	gene_id "ENSRNOG00000012094"; transcript_id "ENSRNOG00000012094_tx_40"; exon_id "6_110163529_110163696_-"; exonnum "33"; txlen "6856";
6	ENSEMBL114_rn	exon	110163529	110163696	0.504181085089096	-	.	gene_id "ENSRNOG00000012094"; transcript_id "ENSRNOG00000012094_tx_41"; exon_id "6_110163529_110163696_-"; exonnum "16"; txlen "3620";
6	ENSEMBL114_rn	exon	110163529	110163696	0.483429043067193	-	.	gene_id "ENSRNOG00000012094"; transcript_id "ENSRNOG00000012094_tx_42"; exon_id "6_110163529_110163696_-"; exonnum "33"; txlen "6691";
6	ENSEMBL114_rn	exon	110163529	110163696	0.483429043067193	-	.	gene_id "ENSRNOG00000012094"; transcript_id "ENSRNOG00000012094_tx_43"; exon_id "6_110163529_110163696_-"; exonnum "34"; txlen "6823";
6	ENSEMBL114_rn	exon	110163529	110163696	0.469430206134113	-	.	gene_id "ENSRNOG00000012094"; transcript_id "ENSRNOG00000012094_tx_44"; exon_id "6_110163529_110163696_-"; exonnum "31"; txlen "6618";
6	ENSEMBL114_rn	exon	110163529	110163696	0.469430206134113	-	.	gene_id "ENSRNOG00000012094"; transcript_id "ENSRNOG00000012094_tx_45"; exon_id "6_110163529_110163696_-"; exonnum "32"; txlen "6741";
6	ENSEMBL114_rn	exon	110163529	110163696	0.469430206134113	-	.	gene_id "ENSRNOG00000012094"; transcript_id "ENSRNOG00000012094_tx_46"; exon_id "6_110163529_110163696_-"; exonnum "33"; txlen "6873";
6	ENSEMBL114_rn	exon	110163529	110163696	0.469430206134113	-	.	gene_id "ENSRNOG00000012094"; transcript_id "ENSRNOG00000012094_tx_47"; exon_id "6_110163529_110163696_-"; exonnum "32"; txlen "6750";
6	ENSEMBL114_rn	exon	110163529	110163696	0.460912644527934	-	.	gene_id "ENSRNOG00000012094"; transcript_id "ENSRNOG00000012094_tx_48"; exon_id "6_110163529_110163696_-"; exonnum "15"; txlen "3497";
6	ENSEMBL114_rn	exon	110163529	110163696	0.460912644527934	-	.	gene_id "ENSRNOG00000012094"; transcript_id "ENSRNOG00000012094_tx_49"; exon_id "6_110163529_110163696_-"; exonnum "16"; txlen "3620";
6	ENSEMBL114_rn	exon	110163529	110163696	10.2168884743284	-	.	gene_id "ENSRNOG00000012094"; transcript_id "ENSRNOG00000012094_tx_5"; exon_id "6_110163529_110163696_-"; exonnum "34"; txlen "6801";
6	ENSEMBL114_rn	exon	110163529	110163696	0.389357849338911	-	.	gene_id "ENSRNOG00000012094"; transcript_id "ENSRNOG00000012094_tx_50"; exon_id "6_110163529_110163696_-"; exonnum "32"; txlen "6746";
6	ENSEMBL114_rn	exon	110163529	110163696	0.389357849338911	-	.	gene_id "ENSRNOG00000012094"; transcript_id "ENSRNOG00000012094_tx_51"; exon_id "6_110163529_110163696_-"; exonnum "31"; txlen "6623";
6	ENSEMBL114_rn	exon	110163529	110163696	0.389357849338911	-	.	gene_id "ENSRNOG00000012094"; transcript_id "ENSRNOG00000012094_tx_52"; exon_id "6_110163529_110163696_-"; exonnum "33"; txlen "6878";
6	ENSEMBL114_rn	exon	110163529	110163696	0.383552900302536	-	.	gene_id "ENSRNOG00000012094"; transcript_id "ENSRNOG00000012094_tx_53"; exon_id "6_110163529_110163696_-"; exonnum "32"; txlen "6755";
6	ENSEMBL114_rn	exon	110163529	110163696	0.344420943621789	-	.	gene_id "ENSRNOG00000012094"; transcript_id "ENSRNOG00000012094_tx_54"; exon_id "6_110163529_110163696_-"; exonnum "32"; txlen "6905";
6	ENSEMBL114_rn	exon	110163529	110163696	0.295467972200822	-	.	gene_id "ENSRNOG00000012094"; transcript_id "ENSRNOG00000012094_tx_55"; exon_id "6_110163529_110163696_-"; exonnum "31"; txlen "6623";
6	ENSEMBL114_rn	exon	110163529	110163696	0.293177647230405	-	.	gene_id "ENSRNOG00000012094"; transcript_id "ENSRNOG00000012094_tx_56"; exon_id "6_110163529_110163696_-"; exonnum "31"; txlen "6782";
6	ENSEMBL114_rn	exon	110163529	110163696	0.293177647230405	-	.	gene_id "ENSRNOG00000012094"; transcript_id "ENSRNOG00000012094_tx_57"; exon_id "6_110163529_110163696_-"; exonnum "33"; txlen "7037";
6	ENSEMBL114_rn	exon	110163529	110163696	0.293177647230405	-	.	gene_id "ENSRNOG00000012094"; transcript_id "ENSRNOG00000012094_tx_58"; exon_id "6_110163529_110163696_-"; exonnum "32"; txlen "6914";
6	ENSEMBL114_rn	exon	110163529	110163696	0.288634985503717	-	.	gene_id "ENSRNOG00000012094"; transcript_id "ENSRNOG00000012094_tx_59"; exon_id "6_110163529_110163696_-"; exonnum "32"; txlen "6755";
6	ENSEMBL114_rn	exon	110163529	110163696	9.72341617367676	-	.	gene_id "ENSRNOG00000012094"; transcript_id "ENSRNOG00000012094_tx_6"; exon_id "6_110163529_110163696_-"; exonnum "35"; txlen "6933";
6	ENSEMBL114_rn	exon	110163529	110163696	0.275925442107452	-	.	gene_id "ENSRNOG00000012094"; transcript_id "ENSRNOG00000012094_tx_61"; exon_id "6_110163529_110163696_-"; exonnum "30"; txlen "6500";
6	ENSEMBL114_rn	exon	110163529	110163696	0.275925442107452	-	.	gene_id "ENSRNOG00000012094"; transcript_id "ENSRNOG00000012094_tx_62"; exon_id "6_110163529_110163696_-"; exonnum "31"; txlen "6632";
6	ENSEMBL114_rn	exon	110163529	110163696	0.268946994463078	-	.	gene_id "ENSRNOG00000012094"; transcript_id "ENSRNOG00000012094_tx_63"; exon_id "6_110163529_110163696_-"; exonnum "15"; txlen "3485";
6	ENSEMBL114_rn	exon	110163529	110163696	0.24629495641619	-	.	gene_id "ENSRNOG00000012094"; transcript_id "ENSRNOG00000012094_tx_64"; exon_id "6_110163529_110163696_-"; exonnum "31"; txlen "5866";
6	ENSEMBL114_rn	exon	110163529	110163696	0.24629495641619	-	.	gene_id "ENSRNOG00000012094"; transcript_id "ENSRNOG00000012094_tx_65"; exon_id "6_110163529_110163696_-"; exonnum "32"; txlen "5989";
6	ENSEMBL114_rn	exon	110163529	110163696	0.24629495641619	-	.	gene_id "ENSRNOG00000012094"; transcript_id "ENSRNOG00000012094_tx_66"; exon_id "6_110163529_110163696_-"; exonnum "32"; txlen "5998";
6	ENSEMBL114_rn	exon	110163529	110163696	0.24629495641619	-	.	gene_id "ENSRNOG00000012094"; transcript_id "ENSRNOG00000012094_tx_67"; exon_id "6_110163529_110163696_-"; exonnum "33"; txlen "6121";
6	ENSEMBL114_rn	exon	110163529	110163696	0.242842625485393	-	.	gene_id "ENSRNOG00000012094"; transcript_id "ENSRNOG00000012094_tx_68"; exon_id "6_110163529_110163696_-"; exonnum "32"; txlen "5973";
6	ENSEMBL114_rn	exon	110163529	110163696	0.242842625485393	-	.	gene_id "ENSRNOG00000012094"; transcript_id "ENSRNOG00000012094_tx_69"; exon_id "6_110163529_110163696_-"; exonnum "33"; txlen "6096";
6	ENSEMBL114_rn	exon	110163529	110163696	9.19542567042995	-	.	gene_id "ENSRNOG00000012094"; transcript_id "ENSRNOG00000012094_tx_7"; exon_id "6_110163529_110163696_-"; exonnum "33"; txlen "6678";
6	ENSEMBL114_rn	exon	110163529	110163696	0.242842625485393	-	.	gene_id "ENSRNOG00000012094"; transcript_id "ENSRNOG00000012094_tx_70"; exon_id "6_110163529_110163696_-"; exonnum "33"; txlen "6105";
6	ENSEMBL114_rn	exon	110163529	110163696	0.242842625485393	-	.	gene_id "ENSRNOG00000012094"; transcript_id "ENSRNOG00000012094_tx_71"; exon_id "6_110163529_110163696_-"; exonnum "34"; txlen "6228";
6	ENSEMBL114_rn	exon	110163529	110163696	0.215856954059853	-	.	gene_id "ENSRNOG00000012094"; transcript_id "ENSRNOG00000012094_tx_72"; exon_id "6_110163529_110163696_-"; exonnum "33"; txlen "6685";
6	ENSEMBL114_rn	exon	110163529	110163696	0.215856954059853	-	.	gene_id "ENSRNOG00000012094"; transcript_id "ENSRNOG00000012094_tx_73"; exon_id "6_110163529_110163696_-"; exonnum "32"; txlen "6562";
6	ENSEMBL114_rn	exon	110163529	110163696	0.215856954059853	-	.	gene_id "ENSRNOG00000012094"; transcript_id "ENSRNOG00000012094_tx_74"; exon_id "6_110163529_110163696_-"; exonnum "34"; txlen "6817";
6	ENSEMBL114_rn	exon	110163529	110163696	0.215856954059853	-	.	gene_id "ENSRNOG00000012094"; transcript_id "ENSRNOG00000012094_tx_75"; exon_id "6_110163529_110163696_-"; exonnum "33"; txlen "6694";
6	ENSEMBL114_rn	exon	110163529	110163696	0.211353571454263	-	.	gene_id "ENSRNOG00000012094"; transcript_id "ENSRNOG00000012094_tx_76"; exon_id "6_110163529_110163696_-"; exonnum "30"; txlen "5929";
6	ENSEMBL114_rn	exon	110163529	110163696	0.211353571454263	-	.	gene_id "ENSRNOG00000012094"; transcript_id "ENSRNOG00000012094_tx_77"; exon_id "6_110163529_110163696_-"; exonnum "29"; txlen "5806";
6	ENSEMBL114_rn	exon	110163529	110163696	0.211353571454263	-	.	gene_id "ENSRNOG00000012094"; transcript_id "ENSRNOG00000012094_tx_78"; exon_id "6_110163529_110163696_-"; exonnum "31"; txlen "6061";
6	ENSEMBL114_rn	exon	110163529	110163696	0.211353571454263	-	.	gene_id "ENSRNOG00000012094"; transcript_id "ENSRNOG00000012094_tx_79"; exon_id "6_110163529_110163696_-"; exonnum "30"; txlen "5938";
6	ENSEMBL114_rn	exon	110163529	110163696	9.19542567042995	-	.	gene_id "ENSRNOG00000012094"; transcript_id "ENSRNOG00000012094_tx_8"; exon_id "6_110163529_110163696_-"; exonnum "34"; txlen "6810";
6	ENSEMBL114_rn	exon	110163529	110163696	0.20615417127537	-	.	gene_id "ENSRNOG00000012094"; transcript_id "ENSRNOG00000012094_tx_80"; exon_id "6_110163529_110163696_-"; exonnum "31"; txlen "6036";
6	ENSEMBL114_rn	exon	110163529	110163696	0.20615417127537	-	.	gene_id "ENSRNOG00000012094"; transcript_id "ENSRNOG00000012094_tx_81"; exon_id "6_110163529_110163696_-"; exonnum "30"; txlen "5913";
6	ENSEMBL114_rn	exon	110163529	110163696	0.20615417127537	-	.	gene_id "ENSRNOG00000012094"; transcript_id "ENSRNOG00000012094_tx_82"; exon_id "6_110163529_110163696_-"; exonnum "32"; txlen "6168";
6	ENSEMBL114_rn	exon	110163529	110163696	0.20615417127537	-	.	gene_id "ENSRNOG00000012094"; transcript_id "ENSRNOG00000012094_tx_83"; exon_id "6_110163529_110163696_-"; exonnum "31"; txlen "6045";
6	ENSEMBL114_rn	exon	110163529	110163696	0.204691296689818	-	.	gene_id "ENSRNOG00000012094"; transcript_id "ENSRNOG00000012094_tx_84"; exon_id "6_110163529_110163696_-"; exonnum "13"; txlen "3239";
6	ENSEMBL114_rn	exon	110163529	110163696	0.204691296689818	-	.	gene_id "ENSRNOG00000012094"; transcript_id "ENSRNOG00000012094_tx_85"; exon_id "6_110163529_110163696_-"; exonnum "14"; txlen "3362";
6	ENSEMBL114_rn	exon	110163529	110163696	0.204691296689818	-	.	gene_id "ENSRNOG00000012094"; transcript_id "ENSRNOG00000012094_tx_86"; exon_id "6_110163529_110163696_-"; exonnum "14"; txlen "3362";
6	ENSEMBL114_rn	exon	110163529	110163696	0.196084372068322	-	.	gene_id "ENSRNOG00000012094"; transcript_id "ENSRNOG00000012094_tx_88"; exon_id "6_110163529_110163696_-"; exonnum "34"; txlen "6978";
6	ENSEMBL114_rn	exon	110163529	110163696	0.196084372068322	-	.	gene_id "ENSRNOG00000012094"; transcript_id "ENSRNOG00000012094_tx_89"; exon_id "6_110163529_110163696_-"; exonnum "35"; txlen "7110";
6	ENSEMBL114_rn	exon	110163529	110163696	4.03800431453732	-	.	gene_id "ENSRNOG00000012094"; transcript_id "ENSRNOG00000012094_tx_9"; exon_id "6_110163529_110163696_-"; exonnum "34"; txlen "6965";
6	ENSEMBL114_rn	exon	110163529	110163696	0.196084372068322	-	.	gene_id "ENSRNOG00000012094"; transcript_id "ENSRNOG00000012094_tx_90"; exon_id "6_110163529_110163696_-"; exonnum "33"; txlen "6855";
6	ENSEMBL114_rn	exon	110163529	110163696	0.196084372068322	-	.	gene_id "ENSRNOG00000012094"; transcript_id "ENSRNOG00000012094_tx_91"; exon_id "6_110163529_110163696_-"; exonnum "34"; txlen "6987";
6	ensembl	exon	110163790	110163927	0	-	.	gene_id "ENSRNOG00000012094"; gene_version "8"; transcript_id "ENSRNOT00000082792"; transcript_version "3"; exon_number "32"; gene_name "Ltbp2"; gene_source "ensembl"; gene_biotype "protein_coding"; transcript_name "Ltbp2-203"; transcript_source "ensembl"; transcript_biotype "protein_coding"; exon_id "ENSRNOE00000118771"; exon_version "1"; tag "Ensembl_canonical";
6	ensembl	CDS	110163790	110163927	0	-	2	gene_id "ENSRNOG00000012094"; gene_version "8"; transcript_id "ENSRNOT00000082792"; transcript_version "3"; exon_number "32"; gene_name "Ltbp2"; gene_source "ensembl"; gene_biotype "protein_coding"; transcript_name "Ltbp2-203"; transcript_source "ensembl"; transcript_biotype "protein_coding"; protein_id "ENSRNOP00000071831"; protein_version "1"; tag "Ensembl_canonical";
6	ensembl	exon	110163790	110163927	0	-	.	gene_id "ENSRNOG00000012094"; gene_version "8"; transcript_id "ENSRNOT00000113831"; transcript_version "2"; exon_number "31"; gene_name "Ltbp2"; gene_source "ensembl"; gene_biotype "protein_coding"; transcript_name "Ltbp2-204"; transcript_source "ensembl"; transcript_biotype "protein_coding"; exon_id "ENSRNOE00000118771"; exon_version "1";
6	ensembl	CDS	110163790	110163927	0	-	2	gene_id "ENSRNOG00000012094"; gene_version "8"; transcript_id "ENSRNOT00000113831"; transcript_version "2"; exon_number "31"; gene_name "Ltbp2"; gene_source "ensembl"; gene_biotype "protein_coding"; transcript_name "Ltbp2-204"; transcript_source "ensembl"; transcript_biotype "protein_coding"; protein_id "ENSRNOP00000088184"; protein_version "1";
6	ensembl	exon	110163790	110163927	0	-	.	gene_id "ENSRNOG00000012094"; gene_version "8"; transcript_id "ENSRNOT00000031331"; transcript_version "6"; exon_number "31"; gene_name "Ltbp2"; gene_source "ensembl"; gene_biotype "protein_coding"; transcript_name "Ltbp2-201"; transcript_source "ensembl"; transcript_biotype "protein_coding"; exon_id "ENSRNOE00000118771"; exon_version "1";
6	ensembl	CDS	110163790	110163927	0	-	2	gene_id "ENSRNOG00000012094"; gene_version "8"; transcript_id "ENSRNOT00000031331"; transcript_version "6"; exon_number "31"; gene_name "Ltbp2"; gene_source "ensembl"; gene_biotype "protein_coding"; transcript_name "Ltbp2-201"; transcript_source "ensembl"; transcript_biotype "protein_coding"; protein_id "ENSRNOP00000038437"; protein_version "3";
6	ensembl	exon	110163790	110163927	0	-	.	gene_id "ENSRNOG00000012094"; gene_version "8"; transcript_id "ENSRNOT00000157309"; transcript_version "1"; exon_number "29"; gene_name "Ltbp2"; gene_source "ensembl"; gene_biotype "protein_coding"; transcript_name "Ltbp2-206"; transcript_source "ensembl"; transcript_biotype "protein_coding"; exon_id "ENSRNOE00000118771"; exon_version "1";
6	ensembl	CDS	110163790	110163927	0	-	2	gene_id "ENSRNOG00000012094"; gene_version "8"; transcript_id "ENSRNOT00000157309"; transcript_version "1"; exon_number "29"; gene_name "Ltbp2"; gene_source "ensembl"; gene_biotype "protein_coding"; transcript_name "Ltbp2-206"; transcript_source "ensembl"; transcript_biotype "protein_coding"; protein_id "ENSRNOP00000099764"; protein_version "1";
6	ensembl	exon	110163790	110163927	0	-	.	gene_id "ENSRNOG00000012094"; gene_version "8"; transcript_id "ENSRNOT00000127640"; transcript_version "1"; exon_number "30"; gene_name "Ltbp2"; gene_source "ensembl"; gene_biotype "protein_coding"; transcript_name "Ltbp2-205"; transcript_source "ensembl"; transcript_biotype "protein_coding"; exon_id "ENSRNOE00000118771"; exon_version "1";
6	ensembl	CDS	110163790	110163927	0	-	2	gene_id "ENSRNOG00000012094"; gene_version "8"; transcript_id "ENSRNOT00000127640"; transcript_version "1"; exon_number "30"; gene_name "Ltbp2"; gene_source "ensembl"; gene_biotype "protein_coding"; transcript_name "Ltbp2-205"; transcript_source "ensembl"; transcript_biotype "protein_coding"; protein_id "ENSRNOP00000106048"; protein_version "1";
6	ensembl	exon	110163790	110163927	0	-	.	gene_id "ENSRNOG00000012094"; gene_version "8"; transcript_id "ENSRNOT00000077458"; transcript_version "3"; exon_number "30"; gene_name "Ltbp2"; gene_source "ensembl"; gene_biotype "protein_coding"; transcript_name "Ltbp2-202"; transcript_source "ensembl"; transcript_biotype "protein_coding"; exon_id "ENSRNOE00000118771"; exon_version "1";
6	ensembl	CDS	110163790	110163927	0	-	2	gene_id "ENSRNOG00000012094"; gene_version "8"; transcript_id "ENSRNOT00000077458"; transcript_version "3"; exon_number "30"; gene_name "Ltbp2"; gene_source "ensembl"; gene_biotype "protein_coding"; transcript_name "Ltbp2-202"; transcript_source "ensembl"; transcript_biotype "protein_coding"; protein_id "ENSRNOP00000075533"; protein_version "2";
6	ENSEMBL114_rn	exon	110163790	110163927	10.2490514615472	-	.	gene_id "ENSRNOG00000012094"; transcript_id "ENSRNOG00000012094_tx_1"; exon_id "6_110163790_110163927_-"; exonnum "33"; txlen "6806";
6	ENSEMBL114_rn	exon	110163790	110163927	4.02577482980064	-	.	gene_id "ENSRNOG00000012094"; transcript_id "ENSRNOG00000012094_tx_10"; exon_id "6_110163790_110163927_-"; exonnum "32"; txlen "6842";
6	ENSEMBL114_rn	exon	110163790	110163927	3.99661928885285	-	.	gene_id "ENSRNOG00000012094"; transcript_id "ENSRNOG00000012094_tx_11"; exon_id "6_110163790_110163927_-"; exonnum "34"; txlen "7097";
6	ENSEMBL114_rn	exon	110163790	110163927	3.98438980411617	-	.	gene_id "ENSRNOG00000012094"; transcript_id "ENSRNOG00000012094_tx_12"; exon_id "6_110163790_110163927_-"; exonnum "33"; txlen "6974";
6	ENSEMBL114_rn	exon	110163790	110163927	3.70621446897533	-	.	gene_id "ENSRNOG00000012094"; transcript_id "ENSRNOG00000012094_tx_13"; exon_id "6_110163790_110163927_-"; exonnum "33"; txlen "6970";
6	ENSEMBL114_rn	exon	110163790	110163927	3.70621446897533	-	.	gene_id "ENSRNOG00000012094"; transcript_id "ENSRNOG00000012094_tx_14"; exon_id "6_110163790_110163927_-"; exonnum "34"; txlen "7102";
6	ENSEMBL114_rn	exon	110163790	110163927	3.70621446897533	-	.	gene_id "ENSRNOG00000012094"; transcript_id "ENSRNOG00000012094_tx_15"; exon_id "6_110163790_110163927_-"; exonnum "32"; txlen "6847";
6	ENSEMBL114_rn	exon	110163790	110163927	3.7014544107655	-	.	gene_id "ENSRNOG00000012094"; transcript_id "ENSRNOG00000012094_tx_16"; exon_id "6_110163790_110163927_-"; exonnum "33"; txlen "6979";
6	ENSEMBL114_rn	exon	110163790	110163927	1.47546950638181	-	.	gene_id "ENSRNOG00000012094"; transcript_id "ENSRNOG00000012094_tx_17"; exon_id "6_110163790_110163927_-"; exonnum "13"; txlen "3365";
6	ENSEMBL114_rn	exon	110163790	110163927	1.47546950638181	-	.	gene_id "ENSRNOG00000012094"; transcript_id "ENSRNOG00000012094_tx_18"; exon_id "6_110163790_110163927_-"; exonnum "14"; txlen "3488";
6	ENSEMBL114_rn	exon	110163790	110163927	1.32704521355754	-	.	gene_id "ENSRNOG00000012094"; transcript_id "ENSRNOG00000012094_tx_19"; exon_id "6_110163790_110163927_-"; exonnum "32"; txlen "6683";
6	ENSEMBL114_rn	exon	110163790	110163927	10.2490514615472	-	.	gene_id "ENSRNOG00000012094"; transcript_id "ENSRNOG00000012094_tx_2"; exon_id "6_110163790_110163927_-"; exonnum "32"; txlen "6683";
6	ENSEMBL114_rn	exon	110163790	110163927	1.32704521355754	-	.	gene_id "ENSRNOG00000012094"; transcript_id "ENSRNOG00000012094_tx_20"; exon_id "6_110163790_110163927_-"; exonnum "33"; txlen "6815";
6	ENSEMBL114_rn	exon	110163790	110163927	1.32704521355754	-	.	gene_id "ENSRNOG00000012094"; transcript_id "ENSRNOG00000012094_tx_21"; exon_id "6_110163790_110163927_-"; exonnum "31"; txlen "6560";
6	ENSEMBL114_rn	exon	110163790	110163927	1.31510740110714	-	.	gene_id "ENSRNOG00000012094"; transcript_id "ENSRNOG00000012094_tx_22"; exon_id "6_110163790_110163927_-"; exonnum "32"; txlen "6692";
6	ENSEMBL114_rn	exon	110163790	110163927	1.30652532969191	-	.	gene_id "ENSRNOG00000012094"; transcript_id "ENSRNOG00000012094_tx_23"; exon_id "6_110163790_110163927_-"; exonnum "32"; txlen "6678";
6	ENSEMBL114_rn	exon	110163790	110163927	1.30652532969191	-	.	gene_id "ENSRNOG00000012094"; transcript_id "ENSRNOG00000012094_tx_24"; exon_id "6_110163790_110163927_-"; exonnum "33"; txlen "6810";
6	ENSEMBL114_rn	exon	110163790	110163927	1.30652532969191	-	.	gene_id "ENSRNOG00000012094"; transcript_id "ENSRNOG00000012094_tx_25"; exon_id "6_110163790_110163927_-"; exonnum "31"; txlen "6555";
6	ENSEMBL114_rn	exon	110163790	110163927	1.30652532969191	-	.	gene_id "ENSRNOG00000012094"; transcript_id "ENSRNOG00000012094_tx_26"; exon_id "6_110163790_110163927_-"; exonnum "32"; txlen "6687";
6	ENSEMBL114_rn	exon	110163790	110163927	1.20735985215405	-	.	gene_id "ENSRNOG00000012094"; transcript_id "ENSRNOG00000012094_tx_27"; exon_id "6_110163790_110163927_-"; exonnum "15"; txlen "3611";
6	ENSEMBL114_rn	exon	110163790	110163927	1.07671080110807	-	.	gene_id "ENSRNOG00000012094"; transcript_id "ENSRNOG00000012094_tx_28"; exon_id "6_110163790_110163927_-"; exonnum "14"; txlen "3488";
6	ENSEMBL114_rn	exon	110163790	110163927	10.2338043468213	-	.	gene_id "ENSRNOG00000012094"; transcript_id "ENSRNOG00000012094_tx_3"; exon_id "6_110163790_110163927_-"; exonnum "34"; txlen "6938";
6	ENSEMBL114_rn	exon	110163790	110163927	0.704531232024716	-	.	gene_id "ENSRNOG00000012094"; transcript_id "ENSRNOG00000012094_tx_30"; exon_id "6_110163790_110163927_-"; exonnum "16"; txlen "3743";
6	ENSEMBL114_rn	exon	110163790	110163927	0.63243746439875	-	.	gene_id "ENSRNOG00000012094"; transcript_id "ENSRNOG00000012094_tx_31"; exon_id "6_110163790_110163927_-"; exonnum "33"; txlen "6814";
6	ENSEMBL114_rn	exon	110163790	110163927	0.603608479381524	-	.	gene_id "ENSRNOG00000012094"; transcript_id "ENSRNOG00000012094_tx_32"; exon_id "6_110163790_110163927_-"; exonnum "32"; txlen "6842";
6	ENSEMBL114_rn	exon	110163790	110163927	0.603608479381524	-	.	gene_id "ENSRNOG00000012094"; transcript_id "ENSRNOG00000012094_tx_33"; exon_id "6_110163790_110163927_-"; exonnum "33"; txlen "6974";
6	ENSEMBL114_rn	exon	110163790	110163927	0.59652834448706	-	.	gene_id "ENSRNOG00000012094"; transcript_id "ENSRNOG00000012094_tx_34"; exon_id "6_110163790_110163927_-"; exonnum "31"; txlen "6719";
6	ENSEMBL114_rn	exon	110163790	110163927	0.583873291224703	-	.	gene_id "ENSRNOG00000012094"; transcript_id "ENSRNOG00000012094_tx_35"; exon_id "6_110163790_110163927_-"; exonnum "32"; txlen "6847";
6	ENSEMBL114_rn	exon	110163790	110163927	0.583873291224703	-	.	gene_id "ENSRNOG00000012094"; transcript_id "ENSRNOG00000012094_tx_36"; exon_id "6_110163790_110163927_-"; exonnum "33"; txlen "6979";
6	ENSEMBL114_rn	exon	110163790	110163927	0.572208638654985	-	.	gene_id "ENSRNOG00000012094"; transcript_id "ENSRNOG00000012094_tx_37"; exon_id "6_110163790_110163927_-"; exonnum "31"; txlen "6724";
6	ENSEMBL114_rn	exon	110163790	110163927	0.559115860251476	-	.	gene_id "ENSRNOG00000012094"; transcript_id "ENSRNOG00000012094_tx_38"; exon_id "6_110163790_110163927_-"; exonnum "34"; txlen "6946";
6	ENSEMBL114_rn	exon	110163790	110163927	0.545285048095676	-	.	gene_id "ENSRNOG00000012094"; transcript_id "ENSRNOG00000012094_tx_39"; exon_id "6_110163790_110163927_-"; exonnum "32"; txlen "6851";
6	ENSEMBL114_rn	exon	110163790	110163927	10.2338043468213	-	.	gene_id "ENSRNOG00000012094"; transcript_id "ENSRNOG00000012094_tx_4"; exon_id "6_110163790_110163927_-"; exonnum "33"; txlen "6815";
6	ENSEMBL114_rn	exon	110163790	110163927	0.508622595974004	-	.	gene_id "ENSRNOG00000012094"; transcript_id "ENSRNOG00000012094_tx_40"; exon_id "6_110163790_110163927_-"; exonnum "32"; txlen "6856";
6	ENSEMBL114_rn	exon	110163790	110163927	0.504181085089096	-	.	gene_id "ENSRNOG00000012094"; transcript_id "ENSRNOG00000012094_tx_41"; exon_id "6_110163790_110163927_-"; exonnum "15"; txlen "3620";
6	ENSEMBL114_rn	exon	110163790	110163927	0.483429043067193	-	.	gene_id "ENSRNOG00000012094"; transcript_id "ENSRNOG00000012094_tx_42"; exon_id "6_110163790_110163927_-"; exonnum "32"; txlen "6691";
6	ENSEMBL114_rn	exon	110163790	110163927	0.483429043067193	-	.	gene_id "ENSRNOG00000012094"; transcript_id "ENSRNOG00000012094_tx_43"; exon_id "6_110163790_110163927_-"; exonnum "33"; txlen "6823";
6	ENSEMBL114_rn	exon	110163790	110163927	0.469430206134113	-	.	gene_id "ENSRNOG00000012094"; transcript_id "ENSRNOG00000012094_tx_44"; exon_id "6_110163790_110163927_-"; exonnum "30"; txlen "6618";
6	ENSEMBL114_rn	exon	110163790	110163927	0.469430206134113	-	.	gene_id "ENSRNOG00000012094"; transcript_id "ENSRNOG00000012094_tx_45"; exon_id "6_110163790_110163927_-"; exonnum "31"; txlen "6741";
6	ENSEMBL114_rn	exon	110163790	110163927	0.469430206134113	-	.	gene_id "ENSRNOG00000012094"; transcript_id "ENSRNOG00000012094_tx_46"; exon_id "6_110163790_110163927_-"; exonnum "32"; txlen "6873";
6	ENSEMBL114_rn	exon	110163790	110163927	0.469430206134113	-	.	gene_id "ENSRNOG00000012094"; transcript_id "ENSRNOG00000012094_tx_47"; exon_id "6_110163790_110163927_-"; exonnum "31"; txlen "6750";
6	ENSEMBL114_rn	exon	110163790	110163927	0.460912644527934	-	.	gene_id "ENSRNOG00000012094"; transcript_id "ENSRNOG00000012094_tx_48"; exon_id "6_110163790_110163927_-"; exonnum "14"; txlen "3497";
6	ENSEMBL114_rn	exon	110163790	110163927	0.460912644527934	-	.	gene_id "ENSRNOG00000012094"; transcript_id "ENSRNOG00000012094_tx_49"; exon_id "6_110163790_110163927_-"; exonnum "15"; txlen "3620";
6	ENSEMBL114_rn	exon	110163790	110163927	10.2168884743284	-	.	gene_id "ENSRNOG00000012094"; transcript_id "ENSRNOG00000012094_tx_5"; exon_id "6_110163790_110163927_-"; exonnum "33"; txlen "6801";
6	ENSEMBL114_rn	exon	110163790	110163927	0.389357849338911	-	.	gene_id "ENSRNOG00000012094"; transcript_id "ENSRNOG00000012094_tx_50"; exon_id "6_110163790_110163927_-"; exonnum "31"; txlen "6746";
6	ENSEMBL114_rn	exon	110163790	110163927	0.389357849338911	-	.	gene_id "ENSRNOG00000012094"; transcript_id "ENSRNOG00000012094_tx_51"; exon_id "6_110163790_110163927_-"; exonnum "30"; txlen "6623";
6	ENSEMBL114_rn	exon	110163790	110163927	0.389357849338911	-	.	gene_id "ENSRNOG00000012094"; transcript_id "ENSRNOG00000012094_tx_52"; exon_id "6_110163790_110163927_-"; exonnum "32"; txlen "6878";
6	ENSEMBL114_rn	exon	110163790	110163927	0.383552900302536	-	.	gene_id "ENSRNOG00000012094"; transcript_id "ENSRNOG00000012094_tx_53"; exon_id "6_110163790_110163927_-"; exonnum "31"; txlen "6755";
6	ENSEMBL114_rn	exon	110163790	110163927	0.344420943621789	-	.	gene_id "ENSRNOG00000012094"; transcript_id "ENSRNOG00000012094_tx_54"; exon_id "6_110163790_110163927_-"; exonnum "31"; txlen "6905";
6	ENSEMBL114_rn	exon	110163790	110163927	0.295467972200822	-	.	gene_id "ENSRNOG00000012094"; transcript_id "ENSRNOG00000012094_tx_55"; exon_id "6_110163790_110163927_-"; exonnum "30"; txlen "6623";
6	ENSEMBL114_rn	exon	110163790	110163927	0.293177647230405	-	.	gene_id "ENSRNOG00000012094"; transcript_id "ENSRNOG00000012094_tx_56"; exon_id "6_110163790_110163927_-"; exonnum "30"; txlen "6782";
6	ENSEMBL114_rn	exon	110163790	110163927	0.293177647230405	-	.	gene_id "ENSRNOG00000012094"; transcript_id "ENSRNOG00000012094_tx_57"; exon_id "6_110163790_110163927_-"; exonnum "32"; txlen "7037";
6	ENSEMBL114_rn	exon	110163790	110163927	0.293177647230405	-	.	gene_id "ENSRNOG00000012094"; transcript_id "ENSRNOG00000012094_tx_58"; exon_id "6_110163790_110163927_-"; exonnum "31"; txlen "6914";
6	ENSEMBL114_rn	exon	110163790	110163927	0.288634985503717	-	.	gene_id "ENSRNOG00000012094"; transcript_id "ENSRNOG00000012094_tx_59"; exon_id "6_110163790_110163927_-"; exonnum "31"; txlen "6755";
6	ENSEMBL114_rn	exon	110163790	110163927	9.72341617367676	-	.	gene_id "ENSRNOG00000012094"; transcript_id "ENSRNOG00000012094_tx_6"; exon_id "6_110163790_110163927_-"; exonnum "34"; txlen "6933";
6	ENSEMBL114_rn	exon	110163790	110163927	0.275925442107452	-	.	gene_id "ENSRNOG00000012094"; transcript_id "ENSRNOG00000012094_tx_61"; exon_id "6_110163790_110163927_-"; exonnum "29"; txlen "6500";
6	ENSEMBL114_rn	exon	110163790	110163927	0.275925442107452	-	.	gene_id "ENSRNOG00000012094"; transcript_id "ENSRNOG00000012094_tx_62"; exon_id "6_110163790_110163927_-"; exonnum "30"; txlen "6632";
6	ENSEMBL114_rn	exon	110163790	110163927	0.268946994463078	-	.	gene_id "ENSRNOG00000012094"; transcript_id "ENSRNOG00000012094_tx_63"; exon_id "6_110163790_110163927_-"; exonnum "14"; txlen "3485";
6	ENSEMBL114_rn	exon	110163790	110163927	0.24629495641619	-	.	gene_id "ENSRNOG00000012094"; transcript_id "ENSRNOG00000012094_tx_64"; exon_id "6_110163790_110163927_-"; exonnum "30"; txlen "5866";
6	ENSEMBL114_rn	exon	110163790	110163927	0.24629495641619	-	.	gene_id "ENSRNOG00000012094"; transcript_id "ENSRNOG00000012094_tx_65"; exon_id "6_110163790_110163927_-"; exonnum "31"; txlen "5989";
6	ENSEMBL114_rn	exon	110163790	110163927	0.24629495641619	-	.	gene_id "ENSRNOG00000012094"; transcript_id "ENSRNOG00000012094_tx_66"; exon_id "6_110163790_110163927_-"; exonnum "31"; txlen "5998";
6	ENSEMBL114_rn	exon	110163790	110163927	0.24629495641619	-	.	gene_id "ENSRNOG00000012094"; transcript_id "ENSRNOG00000012094_tx_67"; exon_id "6_110163790_110163927_-"; exonnum "32"; txlen "6121";
6	ENSEMBL114_rn	exon	110163790	110163927	0.242842625485393	-	.	gene_id "ENSRNOG00000012094"; transcript_id "ENSRNOG00000012094_tx_68"; exon_id "6_110163790_110163927_-"; exonnum "31"; txlen "5973";
6	ENSEMBL114_rn	exon	110163790	110163927	0.242842625485393	-	.	gene_id "ENSRNOG00000012094"; transcript_id "ENSRNOG00000012094_tx_69"; exon_id "6_110163790_110163927_-"; exonnum "32"; txlen "6096";
6	ENSEMBL114_rn	exon	110163790	110163927	9.19542567042995	-	.	gene_id "ENSRNOG00000012094"; transcript_id "ENSRNOG00000012094_tx_7"; exon_id "6_110163790_110163927_-"; exonnum "32"; txlen "6678";
6	ENSEMBL114_rn	exon	110163790	110163927	0.242842625485393	-	.	gene_id "ENSRNOG00000012094"; transcript_id "ENSRNOG00000012094_tx_70"; exon_id "6_110163790_110163927_-"; exonnum "32"; txlen "6105";
6	ENSEMBL114_rn	exon	110163790	110163927	0.242842625485393	-	.	gene_id "ENSRNOG00000012094"; transcript_id "ENSRNOG00000012094_tx_71"; exon_id "6_110163790_110163927_-"; exonnum "33"; txlen "6228";
6	ENSEMBL114_rn	exon	110163790	110163927	0.215856954059853	-	.	gene_id "ENSRNOG00000012094"; transcript_id "ENSRNOG00000012094_tx_72"; exon_id "6_110163790_110163927_-"; exonnum "32"; txlen "6685";
6	ENSEMBL114_rn	exon	110163790	110163927	0.215856954059853	-	.	gene_id "ENSRNOG00000012094"; transcript_id "ENSRNOG00000012094_tx_73"; exon_id "6_110163790_110163927_-"; exonnum "31"; txlen "6562";
6	ENSEMBL114_rn	exon	110163790	110163927	0.215856954059853	-	.	gene_id "ENSRNOG00000012094"; transcript_id "ENSRNOG00000012094_tx_74"; exon_id "6_110163790_110163927_-"; exonnum "33"; txlen "6817";
6	ENSEMBL114_rn	exon	110163790	110163927	0.215856954059853	-	.	gene_id "ENSRNOG00000012094"; transcript_id "ENSRNOG00000012094_tx_75"; exon_id "6_110163790_110163927_-"; exonnum "32"; txlen "6694";
6	ENSEMBL114_rn	exon	110163790	110163927	0.211353571454263	-	.	gene_id "ENSRNOG00000012094"; transcript_id "ENSRNOG00000012094_tx_76"; exon_id "6_110163790_110163927_-"; exonnum "29"; txlen "5929";
6	ENSEMBL114_rn	exon	110163790	110163927	0.211353571454263	-	.	gene_id "ENSRNOG00000012094"; transcript_id "ENSRNOG00000012094_tx_77"; exon_id "6_110163790_110163927_-"; exonnum "28"; txlen "5806";
6	ENSEMBL114_rn	exon	110163790	110163927	0.211353571454263	-	.	gene_id "ENSRNOG00000012094"; transcript_id "ENSRNOG00000012094_tx_78"; exon_id "6_110163790_110163927_-"; exonnum "30"; txlen "6061";
6	ENSEMBL114_rn	exon	110163790	110163927	0.211353571454263	-	.	gene_id "ENSRNOG00000012094"; transcript_id "ENSRNOG00000012094_tx_79"; exon_id "6_110163790_110163927_-"; exonnum "29"; txlen "5938";
6	ENSEMBL114_rn	exon	110163790	110163927	9.19542567042995	-	.	gene_id "ENSRNOG00000012094"; transcript_id "ENSRNOG00000012094_tx_8"; exon_id "6_110163790_110163927_-"; exonnum "33"; txlen "6810";
6	ENSEMBL114_rn	exon	110163790	110163927	0.20615417127537	-	.	gene_id "ENSRNOG00000012094"; transcript_id "ENSRNOG00000012094_tx_80"; exon_id "6_110163790_110163927_-"; exonnum "30"; txlen "6036";
6	ENSEMBL114_rn	exon	110163790	110163927	0.20615417127537	-	.	gene_id "ENSRNOG00000012094"; transcript_id "ENSRNOG00000012094_tx_81"; exon_id "6_110163790_110163927_-"; exonnum "29"; txlen "5913";
6	ENSEMBL114_rn	exon	110163790	110163927	0.20615417127537	-	.	gene_id "ENSRNOG00000012094"; transcript_id "ENSRNOG00000012094_tx_82"; exon_id "6_110163790_110163927_-"; exonnum "31"; txlen "6168";
6	ENSEMBL114_rn	exon	110163790	110163927	0.20615417127537	-	.	gene_id "ENSRNOG00000012094"; transcript_id "ENSRNOG00000012094_tx_83"; exon_id "6_110163790_110163927_-"; exonnum "30"; txlen "6045";
6	ENSEMBL114_rn	exon	110163790	110163927	0.204691296689818	-	.	gene_id "ENSRNOG00000012094"; transcript_id "ENSRNOG00000012094_tx_84"; exon_id "6_110163790_110163927_-"; exonnum "12"; txlen "3239";
6	ENSEMBL114_rn	exon	110163790	110163927	0.204691296689818	-	.	gene_id "ENSRNOG00000012094"; transcript_id "ENSRNOG00000012094_tx_85"; exon_id "6_110163790_110163927_-"; exonnum "13"; txlen "3362";
6	ENSEMBL114_rn	exon	110163790	110163927	0.204691296689818	-	.	gene_id "ENSRNOG00000012094"; transcript_id "ENSRNOG00000012094_tx_86"; exon_id "6_110163790_110163927_-"; exonnum "13"; txlen "3362";
6	ENSEMBL114_rn	exon	110163790	110163927	0.196084372068322	-	.	gene_id "ENSRNOG00000012094"; transcript_id "ENSRNOG00000012094_tx_88"; exon_id "6_110163790_110163927_-"; exonnum "33"; txlen "6978";
6	ENSEMBL114_rn	exon	110163790	110163927	0.196084372068322	-	.	gene_id "ENSRNOG00000012094"; transcript_id "ENSRNOG00000012094_tx_89"; exon_id "6_110163790_110163927_-"; exonnum "34"; txlen "7110";
6	ENSEMBL114_rn	exon	110163790	110163927	4.03800431453732	-	.	gene_id "ENSRNOG00000012094"; transcript_id "ENSRNOG00000012094_tx_9"; exon_id "6_110163790_110163927_-"; exonnum "33"; txlen "6965";
6	ENSEMBL114_rn	exon	110163790	110163927	0.196084372068322	-	.	gene_id "ENSRNOG00000012094"; transcript_id "ENSRNOG00000012094_tx_90"; exon_id "6_110163790_110163927_-"; exonnum "32"; txlen "6855";
6	ENSEMBL114_rn	exon	110163790	110163927	0.196084372068322	-	.	gene_id "ENSRNOG00000012094"; transcript_id "ENSRNOG00000012094_tx_91"; exon_id "6_110163790_110163927_-"; exonnum "33"; txlen "6987";
6	ensembl	exon	110164153	110164281	0	-	.	gene_id "ENSRNOG00000012094"; gene_version "8"; transcript_id "ENSRNOT00000082792"; transcript_version "3"; exon_number "31"; gene_name "Ltbp2"; gene_source "ensembl"; gene_biotype "protein_coding"; transcript_name "Ltbp2-203"; transcript_source "ensembl"; transcript_biotype "protein_coding"; exon_id "ENSRNOE00000118645"; exon_version "1"; tag "Ensembl_canonical";
6	ensembl	CDS	110164153	110164281	0	-	2	gene_id "ENSRNOG00000012094"; gene_version "8"; transcript_id "ENSRNOT00000082792"; transcript_version "3"; exon_number "31"; gene_name "Ltbp2"; gene_source "ensembl"; gene_biotype "protein_coding"; transcript_name "Ltbp2-203"; transcript_source "ensembl"; transcript_biotype "protein_coding"; protein_id "ENSRNOP00000071831"; protein_version "1"; tag "Ensembl_canonical";
6	ensembl	exon	110164153	110164281	0	-	.	gene_id "ENSRNOG00000012094"; gene_version "8"; transcript_id "ENSRNOT00000113831"; transcript_version "2"; exon_number "30"; gene_name "Ltbp2"; gene_source "ensembl"; gene_biotype "protein_coding"; transcript_name "Ltbp2-204"; transcript_source "ensembl"; transcript_biotype "protein_coding"; exon_id "ENSRNOE00000118645"; exon_version "1";
6	ensembl	CDS	110164153	110164281	0	-	2	gene_id "ENSRNOG00000012094"; gene_version "8"; transcript_id "ENSRNOT00000113831"; transcript_version "2"; exon_number "30"; gene_name "Ltbp2"; gene_source "ensembl"; gene_biotype "protein_coding"; transcript_name "Ltbp2-204"; transcript_source "ensembl"; transcript_biotype "protein_coding"; protein_id "ENSRNOP00000088184"; protein_version "1";
6	ensembl	exon	110164153	110164281	0	-	.	gene_id "ENSRNOG00000012094"; gene_version "8"; transcript_id "ENSRNOT00000031331"; transcript_version "6"; exon_number "30"; gene_name "Ltbp2"; gene_source "ensembl"; gene_biotype "protein_coding"; transcript_name "Ltbp2-201"; transcript_source "ensembl"; transcript_biotype "protein_coding"; exon_id "ENSRNOE00000118645"; exon_version "1";
6	ensembl	CDS	110164153	110164281	0	-	2	gene_id "ENSRNOG00000012094"; gene_version "8"; transcript_id "ENSRNOT00000031331"; transcript_version "6"; exon_number "30"; gene_name "Ltbp2"; gene_source "ensembl"; gene_biotype "protein_coding"; transcript_name "Ltbp2-201"; transcript_source "ensembl"; transcript_biotype "protein_coding"; protein_id "ENSRNOP00000038437"; protein_version "3";
6	ensembl	exon	110164153	110164281	0	-	.	gene_id "ENSRNOG00000012094"; gene_version "8"; transcript_id "ENSRNOT00000157309"; transcript_version "1"; exon_number "28"; gene_name "Ltbp2"; gene_source "ensembl"; gene_biotype "protein_coding"; transcript_name "Ltbp2-206"; transcript_source "ensembl"; transcript_biotype "protein_coding"; exon_id "ENSRNOE00000118645"; exon_version "1";
6	ensembl	CDS	110164153	110164281	0	-	2	gene_id "ENSRNOG00000012094"; gene_version "8"; transcript_id "ENSRNOT00000157309"; transcript_version "1"; exon_number "28"; gene_name "Ltbp2"; gene_source "ensembl"; gene_biotype "protein_coding"; transcript_name "Ltbp2-206"; transcript_source "ensembl"; transcript_biotype "protein_coding"; protein_id "ENSRNOP00000099764"; protein_version "1";
6	ensembl	exon	110164153	110164281	0	-	.	gene_id "ENSRNOG00000012094"; gene_version "8"; transcript_id "ENSRNOT00000127640"; transcript_version "1"; exon_number "29"; gene_name "Ltbp2"; gene_source "ensembl"; gene_biotype "protein_coding"; transcript_name "Ltbp2-205"; transcript_source "ensembl"; transcript_biotype "protein_coding"; exon_id "ENSRNOE00000118645"; exon_version "1";
6	ensembl	CDS	110164153	110164281	0	-	2	gene_id "ENSRNOG00000012094"; gene_version "8"; transcript_id "ENSRNOT00000127640"; transcript_version "1"; exon_number "29"; gene_name "Ltbp2"; gene_source "ensembl"; gene_biotype "protein_coding"; transcript_name "Ltbp2-205"; transcript_source "ensembl"; transcript_biotype "protein_coding"; protein_id "ENSRNOP00000106048"; protein_version "1";
6	ensembl	exon	110164153	110164281	0	-	.	gene_id "ENSRNOG00000012094"; gene_version "8"; transcript_id "ENSRNOT00000077458"; transcript_version "3"; exon_number "29"; gene_name "Ltbp2"; gene_source "ensembl"; gene_biotype "protein_coding"; transcript_name "Ltbp2-202"; transcript_source "ensembl"; transcript_biotype "protein_coding"; exon_id "ENSRNOE00000118645"; exon_version "1";
6	ensembl	CDS	110164153	110164281	0	-	2	gene_id "ENSRNOG00000012094"; gene_version "8"; transcript_id "ENSRNOT00000077458"; transcript_version "3"; exon_number "29"; gene_name "Ltbp2"; gene_source "ensembl"; gene_biotype "protein_coding"; transcript_name "Ltbp2-202"; transcript_source "ensembl"; transcript_biotype "protein_coding"; protein_id "ENSRNOP00000075533"; protein_version "2";
6	ENSEMBL114_rn	exon	110164153	110164281	10.2490514615472	-	.	gene_id "ENSRNOG00000012094"; transcript_id "ENSRNOG00000012094_tx_1"; exon_id "6_110164153_110164281_-"; exonnum "32"; txlen "6806";
6	ENSEMBL114_rn	exon	110164153	110164281	4.02577482980064	-	.	gene_id "ENSRNOG00000012094"; transcript_id "ENSRNOG00000012094_tx_10"; exon_id "6_110164153_110164281_-"; exonnum "31"; txlen "6842";
6	ENSEMBL114_rn	exon	110164153	110164281	3.99661928885285	-	.	gene_id "ENSRNOG00000012094"; transcript_id "ENSRNOG00000012094_tx_11"; exon_id "6_110164153_110164281_-"; exonnum "33"; txlen "7097";
6	ENSEMBL114_rn	exon	110164153	110164281	3.98438980411617	-	.	gene_id "ENSRNOG00000012094"; transcript_id "ENSRNOG00000012094_tx_12"; exon_id "6_110164153_110164281_-"; exonnum "32"; txlen "6974";
6	ENSEMBL114_rn	exon	110164153	110164281	3.70621446897533	-	.	gene_id "ENSRNOG00000012094"; transcript_id "ENSRNOG00000012094_tx_13"; exon_id "6_110164153_110164281_-"; exonnum "32"; txlen "6970";
6	ENSEMBL114_rn	exon	110164153	110164281	3.70621446897533	-	.	gene_id "ENSRNOG00000012094"; transcript_id "ENSRNOG00000012094_tx_14"; exon_id "6_110164153_110164281_-"; exonnum "33"; txlen "7102";
6	ENSEMBL114_rn	exon	110164153	110164281	3.70621446897533	-	.	gene_id "ENSRNOG00000012094"; transcript_id "ENSRNOG00000012094_tx_15"; exon_id "6_110164153_110164281_-"; exonnum "31"; txlen "6847";
6	ENSEMBL114_rn	exon	110164153	110164281	3.7014544107655	-	.	gene_id "ENSRNOG00000012094"; transcript_id "ENSRNOG00000012094_tx_16"; exon_id "6_110164153_110164281_-"; exonnum "32"; txlen "6979";
6	ENSEMBL114_rn	exon	110164153	110164281	1.47546950638181	-	.	gene_id "ENSRNOG00000012094"; transcript_id "ENSRNOG00000012094_tx_17"; exon_id "6_110164153_110164281_-"; exonnum "12"; txlen "3365";
6	ENSEMBL114_rn	exon	110164153	110164281	1.47546950638181	-	.	gene_id "ENSRNOG00000012094"; transcript_id "ENSRNOG00000012094_tx_18"; exon_id "6_110164153_110164281_-"; exonnum "13"; txlen "3488";
6	ENSEMBL114_rn	exon	110164153	110164281	1.32704521355754	-	.	gene_id "ENSRNOG00000012094"; transcript_id "ENSRNOG00000012094_tx_19"; exon_id "6_110164153_110164281_-"; exonnum "31"; txlen "6683";
6	ENSEMBL114_rn	exon	110164153	110164281	10.2490514615472	-	.	gene_id "ENSRNOG00000012094"; transcript_id "ENSRNOG00000012094_tx_2"; exon_id "6_110164153_110164281_-"; exonnum "31"; txlen "6683";
6	ENSEMBL114_rn	exon	110164153	110164281	1.32704521355754	-	.	gene_id "ENSRNOG00000012094"; transcript_id "ENSRNOG00000012094_tx_20"; exon_id "6_110164153_110164281_-"; exonnum "32"; txlen "6815";
6	ENSEMBL114_rn	exon	110164153	110164281	1.32704521355754	-	.	gene_id "ENSRNOG00000012094"; transcript_id "ENSRNOG00000012094_tx_21"; exon_id "6_110164153_110164281_-"; exonnum "30"; txlen "6560";
6	ENSEMBL114_rn	exon	110164153	110164281	1.31510740110714	-	.	gene_id "ENSRNOG00000012094"; transcript_id "ENSRNOG00000012094_tx_22"; exon_id "6_110164153_110164281_-"; exonnum "31"; txlen "6692";
6	ENSEMBL114_rn	exon	110164153	110164281	1.30652532969191	-	.	gene_id "ENSRNOG00000012094"; transcript_id "ENSRNOG00000012094_tx_23"; exon_id "6_110164153_110164281_-"; exonnum "31"; txlen "6678";
6	ENSEMBL114_rn	exon	110164153	110164281	1.30652532969191	-	.	gene_id "ENSRNOG00000012094"; transcript_id "ENSRNOG00000012094_tx_24"; exon_id "6_110164153_110164281_-"; exonnum "32"; txlen "6810";
6	ENSEMBL114_rn	exon	110164153	110164281	1.30652532969191	-	.	gene_id "ENSRNOG00000012094"; transcript_id "ENSRNOG00000012094_tx_25"; exon_id "6_110164153_110164281_-"; exonnum "30"; txlen "6555";
6	ENSEMBL114_rn	exon	110164153	110164281	1.30652532969191	-	.	gene_id "ENSRNOG00000012094"; transcript_id "ENSRNOG00000012094_tx_26"; exon_id "6_110164153_110164281_-"; exonnum "31"; txlen "6687";
6	ENSEMBL114_rn	exon	110164153	110164281	1.20735985215405	-	.	gene_id "ENSRNOG00000012094"; transcript_id "ENSRNOG00000012094_tx_27"; exon_id "6_110164153_110164281_-"; exonnum "14"; txlen "3611";
6	ENSEMBL114_rn	exon	110164153	110164281	1.07671080110807	-	.	gene_id "ENSRNOG00000012094"; transcript_id "ENSRNOG00000012094_tx_28"; exon_id "6_110164153_110164281_-"; exonnum "13"; txlen "3488";
6	ENSEMBL114_rn	exon	110164153	110164281	10.2338043468213	-	.	gene_id "ENSRNOG00000012094"; transcript_id "ENSRNOG00000012094_tx_3"; exon_id "6_110164153_110164281_-"; exonnum "33"; txlen "6938";
6	ENSEMBL114_rn	exon	110164153	110164281	0.704531232024716	-	.	gene_id "ENSRNOG00000012094"; transcript_id "ENSRNOG00000012094_tx_30"; exon_id "6_110164153_110164281_-"; exonnum "15"; txlen "3743";
6	ENSEMBL114_rn	exon	110164153	110164281	0.63243746439875	-	.	gene_id "ENSRNOG00000012094"; transcript_id "ENSRNOG00000012094_tx_31"; exon_id "6_110164153_110164281_-"; exonnum "32"; txlen "6814";
6	ENSEMBL114_rn	exon	110164153	110164281	0.603608479381524	-	.	gene_id "ENSRNOG00000012094"; transcript_id "ENSRNOG00000012094_tx_32"; exon_id "6_110164153_110164281_-"; exonnum "31"; txlen "6842";
6	ENSEMBL114_rn	exon	110164153	110164281	0.603608479381524	-	.	gene_id "ENSRNOG00000012094"; transcript_id "ENSRNOG00000012094_tx_33"; exon_id "6_110164153_110164281_-"; exonnum "32"; txlen "6974";
6	ENSEMBL114_rn	exon	110164153	110164281	0.59652834448706	-	.	gene_id "ENSRNOG00000012094"; transcript_id "ENSRNOG00000012094_tx_34"; exon_id "6_110164153_110164281_-"; exonnum "30"; txlen "6719";
6	ENSEMBL114_rn	exon	110164153	110164281	0.583873291224703	-	.	gene_id "ENSRNOG00000012094"; transcript_id "ENSRNOG00000012094_tx_35"; exon_id "6_110164153_110164281_-"; exonnum "31"; txlen "6847";
6	ENSEMBL114_rn	exon	110164153	110164281	0.583873291224703	-	.	gene_id "ENSRNOG00000012094"; transcript_id "ENSRNOG00000012094_tx_36"; exon_id "6_110164153_110164281_-"; exonnum "32"; txlen "6979";
6	ENSEMBL114_rn	exon	110164153	110164281	0.572208638654985	-	.	gene_id "ENSRNOG00000012094"; transcript_id "ENSRNOG00000012094_tx_37"; exon_id "6_110164153_110164281_-"; exonnum "30"; txlen "6724";
6	ENSEMBL114_rn	exon	110164153	110164281	0.559115860251476	-	.	gene_id "ENSRNOG00000012094"; transcript_id "ENSRNOG00000012094_tx_38"; exon_id "6_110164153_110164281_-"; exonnum "33"; txlen "6946";
6	ENSEMBL114_rn	exon	110164153	110164281	0.545285048095676	-	.	gene_id "ENSRNOG00000012094"; transcript_id "ENSRNOG00000012094_tx_39"; exon_id "6_110164153_110164281_-"; exonnum "31"; txlen "6851";
6	ENSEMBL114_rn	exon	110164153	110164281	10.2338043468213	-	.	gene_id "ENSRNOG00000012094"; transcript_id "ENSRNOG00000012094_tx_4"; exon_id "6_110164153_110164281_-"; exonnum "32"; txlen "6815";
6	ENSEMBL114_rn	exon	110164153	110164281	0.508622595974004	-	.	gene_id "ENSRNOG00000012094"; transcript_id "ENSRNOG00000012094_tx_40"; exon_id "6_110164153_110164281_-"; exonnum "31"; txlen "6856";
6	ENSEMBL114_rn	exon	110164153	110164281	0.504181085089096	-	.	gene_id "ENSRNOG00000012094"; transcript_id "ENSRNOG00000012094_tx_41"; exon_id "6_110164153_110164281_-"; exonnum "14"; txlen "3620";
6	ENSEMBL114_rn	exon	110164153	110164281	0.483429043067193	-	.	gene_id "ENSRNOG00000012094"; transcript_id "ENSRNOG00000012094_tx_42"; exon_id "6_110164153_110164281_-"; exonnum "31"; txlen "6691";
6	ENSEMBL114_rn	exon	110164153	110164281	0.483429043067193	-	.	gene_id "ENSRNOG00000012094"; transcript_id "ENSRNOG00000012094_tx_43"; exon_id "6_110164153_110164281_-"; exonnum "32"; txlen "6823";
6	ENSEMBL114_rn	exon	110164153	110164281	0.469430206134113	-	.	gene_id "ENSRNOG00000012094"; transcript_id "ENSRNOG00000012094_tx_44"; exon_id "6_110164153_110164281_-"; exonnum "29"; txlen "6618";
6	ENSEMBL114_rn	exon	110164153	110164281	0.469430206134113	-	.	gene_id "ENSRNOG00000012094"; transcript_id "ENSRNOG00000012094_tx_45"; exon_id "6_110164153_110164281_-"; exonnum "30"; txlen "6741";
6	ENSEMBL114_rn	exon	110164153	110164281	0.469430206134113	-	.	gene_id "ENSRNOG00000012094"; transcript_id "ENSRNOG00000012094_tx_46"; exon_id "6_110164153_110164281_-"; exonnum "31"; txlen "6873";
6	ENSEMBL114_rn	exon	110164153	110164281	0.469430206134113	-	.	gene_id "ENSRNOG00000012094"; transcript_id "ENSRNOG00000012094_tx_47"; exon_id "6_110164153_110164281_-"; exonnum "30"; txlen "6750";
6	ENSEMBL114_rn	exon	110164153	110164281	0.460912644527934	-	.	gene_id "ENSRNOG00000012094"; transcript_id "ENSRNOG00000012094_tx_48"; exon_id "6_110164153_110164281_-"; exonnum "13"; txlen "3497";
6	ENSEMBL114_rn	exon	110164153	110164281	0.460912644527934	-	.	gene_id "ENSRNOG00000012094"; transcript_id "ENSRNOG00000012094_tx_49"; exon_id "6_110164153_110164281_-"; exonnum "14"; txlen "3620";
6	ENSEMBL114_rn	exon	110164153	110164281	10.2168884743284	-	.	gene_id "ENSRNOG00000012094"; transcript_id "ENSRNOG00000012094_tx_5"; exon_id "6_110164153_110164281_-"; exonnum "32"; txlen "6801";
6	ENSEMBL114_rn	exon	110164153	110164281	0.389357849338911	-	.	gene_id "ENSRNOG00000012094"; transcript_id "ENSRNOG00000012094_tx_50"; exon_id "6_110164153_110164281_-"; exonnum "30"; txlen "6746";
6	ENSEMBL114_rn	exon	110164153	110164281	0.389357849338911	-	.	gene_id "ENSRNOG00000012094"; transcript_id "ENSRNOG00000012094_tx_51"; exon_id "6_110164153_110164281_-"; exonnum "29"; txlen "6623";
6	ENSEMBL114_rn	exon	110164153	110164281	0.389357849338911	-	.	gene_id "ENSRNOG00000012094"; transcript_id "ENSRNOG00000012094_tx_52"; exon_id "6_110164153_110164281_-"; exonnum "31"; txlen "6878";
6	ENSEMBL114_rn	exon	110164153	110164281	0.383552900302536	-	.	gene_id "ENSRNOG00000012094"; transcript_id "ENSRNOG00000012094_tx_53"; exon_id "6_110164153_110164281_-"; exonnum "30"; txlen "6755";
6	ENSEMBL114_rn	exon	110164153	110164281	0.344420943621789	-	.	gene_id "ENSRNOG00000012094"; transcript_id "ENSRNOG00000012094_tx_54"; exon_id "6_110164153_110164281_-"; exonnum "30"; txlen "6905";
6	ENSEMBL114_rn	exon	110164153	110164281	0.295467972200822	-	.	gene_id "ENSRNOG00000012094"; transcript_id "ENSRNOG00000012094_tx_55"; exon_id "6_110164153_110164281_-"; exonnum "29"; txlen "6623";
6	ENSEMBL114_rn	exon	110164153	110164281	0.293177647230405	-	.	gene_id "ENSRNOG00000012094"; transcript_id "ENSRNOG00000012094_tx_56"; exon_id "6_110164153_110164281_-"; exonnum "29"; txlen "6782";
6	ENSEMBL114_rn	exon	110164153	110164281	0.293177647230405	-	.	gene_id "ENSRNOG00000012094"; transcript_id "ENSRNOG00000012094_tx_57"; exon_id "6_110164153_110164281_-"; exonnum "31"; txlen "7037";
6	ENSEMBL114_rn	exon	110164153	110164281	0.293177647230405	-	.	gene_id "ENSRNOG00000012094"; transcript_id "ENSRNOG00000012094_tx_58"; exon_id "6_110164153_110164281_-"; exonnum "30"; txlen "6914";
6	ENSEMBL114_rn	exon	110164153	110164281	0.288634985503717	-	.	gene_id "ENSRNOG00000012094"; transcript_id "ENSRNOG00000012094_tx_59"; exon_id "6_110164153_110164281_-"; exonnum "30"; txlen "6755";
6	ENSEMBL114_rn	exon	110164153	110164281	9.72341617367676	-	.	gene_id "ENSRNOG00000012094"; transcript_id "ENSRNOG00000012094_tx_6"; exon_id "6_110164153_110164281_-"; exonnum "33"; txlen "6933";
6	ENSEMBL114_rn	exon	110164153	110164281	0.28289668834936	-	.	gene_id "ENSRNOG00000012094"; transcript_id "ENSRNOG00000012094_tx_60"; exon_id "6_110164153_110164281_-"; exonnum "30"; txlen "4001";
6	ENSEMBL114_rn	exon	110164153	110164281	0.275925442107452	-	.	gene_id "ENSRNOG00000012094"; transcript_id "ENSRNOG00000012094_tx_61"; exon_id "6_110164153_110164281_-"; exonnum "28"; txlen "6500";
6	ENSEMBL114_rn	exon	110164153	110164281	0.275925442107452	-	.	gene_id "ENSRNOG00000012094"; transcript_id "ENSRNOG00000012094_tx_62"; exon_id "6_110164153_110164281_-"; exonnum "29"; txlen "6632";
6	ENSEMBL114_rn	exon	110164153	110164281	0.268946994463078	-	.	gene_id "ENSRNOG00000012094"; transcript_id "ENSRNOG00000012094_tx_63"; exon_id "6_110164153_110164281_-"; exonnum "13"; txlen "3485";
6	ENSEMBL114_rn	exon	110164153	110164281	0.24629495641619	-	.	gene_id "ENSRNOG00000012094"; transcript_id "ENSRNOG00000012094_tx_64"; exon_id "6_110164153_110164281_-"; exonnum "29"; txlen "5866";
6	ENSEMBL114_rn	exon	110164153	110164281	0.24629495641619	-	.	gene_id "ENSRNOG00000012094"; transcript_id "ENSRNOG00000012094_tx_65"; exon_id "6_110164153_110164281_-"; exonnum "30"; txlen "5989";
6	ENSEMBL114_rn	exon	110164153	110164281	0.24629495641619	-	.	gene_id "ENSRNOG00000012094"; transcript_id "ENSRNOG00000012094_tx_66"; exon_id "6_110164153_110164281_-"; exonnum "30"; txlen "5998";
6	ENSEMBL114_rn	exon	110164153	110164281	0.24629495641619	-	.	gene_id "ENSRNOG00000012094"; transcript_id "ENSRNOG00000012094_tx_67"; exon_id "6_110164153_110164281_-"; exonnum "31"; txlen "6121";
6	ENSEMBL114_rn	exon	110164153	110164281	0.242842625485393	-	.	gene_id "ENSRNOG00000012094"; transcript_id "ENSRNOG00000012094_tx_68"; exon_id "6_110164153_110164281_-"; exonnum "30"; txlen "5973";
6	ENSEMBL114_rn	exon	110164153	110164281	0.242842625485393	-	.	gene_id "ENSRNOG00000012094"; transcript_id "ENSRNOG00000012094_tx_69"; exon_id "6_110164153_110164281_-"; exonnum "31"; txlen "6096";
6	ENSEMBL114_rn	exon	110164153	110164281	9.19542567042995	-	.	gene_id "ENSRNOG00000012094"; transcript_id "ENSRNOG00000012094_tx_7"; exon_id "6_110164153_110164281_-"; exonnum "31"; txlen "6678";
6	ENSEMBL114_rn	exon	110164153	110164281	0.242842625485393	-	.	gene_id "ENSRNOG00000012094"; transcript_id "ENSRNOG00000012094_tx_70"; exon_id "6_110164153_110164281_-"; exonnum "31"; txlen "6105";
6	ENSEMBL114_rn	exon	110164153	110164281	0.242842625485393	-	.	gene_id "ENSRNOG00000012094"; transcript_id "ENSRNOG00000012094_tx_71"; exon_id "6_110164153_110164281_-"; exonnum "32"; txlen "6228";
6	ENSEMBL114_rn	exon	110164153	110164281	0.215856954059853	-	.	gene_id "ENSRNOG00000012094"; transcript_id "ENSRNOG00000012094_tx_72"; exon_id "6_110164153_110164281_-"; exonnum "31"; txlen "6685";
6	ENSEMBL114_rn	exon	110164153	110164281	0.215856954059853	-	.	gene_id "ENSRNOG00000012094"; transcript_id "ENSRNOG00000012094_tx_73"; exon_id "6_110164153_110164281_-"; exonnum "30"; txlen "6562";
6	ENSEMBL114_rn	exon	110164153	110164281	0.215856954059853	-	.	gene_id "ENSRNOG00000012094"; transcript_id "ENSRNOG00000012094_tx_74"; exon_id "6_110164153_110164281_-"; exonnum "32"; txlen "6817";
6	ENSEMBL114_rn	exon	110164153	110164281	0.215856954059853	-	.	gene_id "ENSRNOG00000012094"; transcript_id "ENSRNOG00000012094_tx_75"; exon_id "6_110164153_110164281_-"; exonnum "31"; txlen "6694";
6	ENSEMBL114_rn	exon	110164153	110164281	0.211353571454263	-	.	gene_id "ENSRNOG00000012094"; transcript_id "ENSRNOG00000012094_tx_76"; exon_id "6_110164153_110164281_-"; exonnum "28"; txlen "5929";
6	ENSEMBL114_rn	exon	110164153	110164281	0.211353571454263	-	.	gene_id "ENSRNOG00000012094"; transcript_id "ENSRNOG00000012094_tx_77"; exon_id "6_110164153_110164281_-"; exonnum "27"; txlen "5806";
6	ENSEMBL114_rn	exon	110164153	110164281	0.211353571454263	-	.	gene_id "ENSRNOG00000012094"; transcript_id "ENSRNOG00000012094_tx_78"; exon_id "6_110164153_110164281_-"; exonnum "29"; txlen "6061";
6	ENSEMBL114_rn	exon	110164153	110164281	0.211353571454263	-	.	gene_id "ENSRNOG00000012094"; transcript_id "ENSRNOG00000012094_tx_79"; exon_id "6_110164153_110164281_-"; exonnum "28"; txlen "5938";
6	ENSEMBL114_rn	exon	110164153	110164281	9.19542567042995	-	.	gene_id "ENSRNOG00000012094"; transcript_id "ENSRNOG00000012094_tx_8"; exon_id "6_110164153_110164281_-"; exonnum "32"; txlen "6810";
6	ENSEMBL114_rn	exon	110164153	110164281	0.20615417127537	-	.	gene_id "ENSRNOG00000012094"; transcript_id "ENSRNOG00000012094_tx_80"; exon_id "6_110164153_110164281_-"; exonnum "29"; txlen "6036";
6	ENSEMBL114_rn	exon	110164153	110164281	0.20615417127537	-	.	gene_id "ENSRNOG00000012094"; transcript_id "ENSRNOG00000012094_tx_81"; exon_id "6_110164153_110164281_-"; exonnum "28"; txlen "5913";
6	ENSEMBL114_rn	exon	110164153	110164281	0.20615417127537	-	.	gene_id "ENSRNOG00000012094"; transcript_id "ENSRNOG00000012094_tx_82"; exon_id "6_110164153_110164281_-"; exonnum "30"; txlen "6168";
6	ENSEMBL114_rn	exon	110164153	110164281	0.20615417127537	-	.	gene_id "ENSRNOG00000012094"; transcript_id "ENSRNOG00000012094_tx_83"; exon_id "6_110164153_110164281_-"; exonnum "29"; txlen "6045";
6	ENSEMBL114_rn	exon	110164153	110164281	0.204691296689818	-	.	gene_id "ENSRNOG00000012094"; transcript_id "ENSRNOG00000012094_tx_84"; exon_id "6_110164153_110164281_-"; exonnum "11"; txlen "3239";
6	ENSEMBL114_rn	exon	110164153	110164281	0.204691296689818	-	.	gene_id "ENSRNOG00000012094"; transcript_id "ENSRNOG00000012094_tx_85"; exon_id "6_110164153_110164281_-"; exonnum "12"; txlen "3362";
6	ENSEMBL114_rn	exon	110164153	110164281	0.204691296689818	-	.	gene_id "ENSRNOG00000012094"; transcript_id "ENSRNOG00000012094_tx_86"; exon_id "6_110164153_110164281_-"; exonnum "12"; txlen "3362";
6	ENSEMBL114_rn	exon	110164153	110164281	0.198626215628987	-	.	gene_id "ENSRNOG00000012094"; transcript_id "ENSRNOG00000012094_tx_87"; exon_id "6_110164153_110164281_-"; exonnum "29"; txlen "3878";
6	ENSEMBL114_rn	exon	110164153	110164281	0.196084372068322	-	.	gene_id "ENSRNOG00000012094"; transcript_id "ENSRNOG00000012094_tx_88"; exon_id "6_110164153_110164281_-"; exonnum "32"; txlen "6978";
6	ENSEMBL114_rn	exon	110164153	110164281	0.196084372068322	-	.	gene_id "ENSRNOG00000012094"; transcript_id "ENSRNOG00000012094_tx_89"; exon_id "6_110164153_110164281_-"; exonnum "33"; txlen "7110";
6	ENSEMBL114_rn	exon	110164153	110164281	4.03800431453732	-	.	gene_id "ENSRNOG00000012094"; transcript_id "ENSRNOG00000012094_tx_9"; exon_id "6_110164153_110164281_-"; exonnum "32"; txlen "6965";
6	ENSEMBL114_rn	exon	110164153	110164281	0.196084372068322	-	.	gene_id "ENSRNOG00000012094"; transcript_id "ENSRNOG00000012094_tx_90"; exon_id "6_110164153_110164281_-"; exonnum "31"; txlen "6855";
6	ENSEMBL114_rn	exon	110164153	110164281	0.196084372068322	-	.	gene_id "ENSRNOG00000012094"; transcript_id "ENSRNOG00000012094_tx_91"; exon_id "6_110164153_110164281_-"; exonnum "32"; txlen "6987";
6	ensembl	exon	110165292	110165375	0	-	.	gene_id "ENSRNOG00000012094"; gene_version "8"; transcript_id "ENSRNOT00000082792"; transcript_version "3"; exon_number "30"; gene_name "Ltbp2"; gene_source "ensembl"; gene_biotype "protein_coding"; transcript_name "Ltbp2-203"; transcript_source "ensembl"; transcript_biotype "protein_coding"; exon_id "ENSRNOE00000118528"; exon_version "1"; tag "Ensembl_canonical";
6	ensembl	CDS	110165292	110165375	0	-	2	gene_id "ENSRNOG00000012094"; gene_version "8"; transcript_id "ENSRNOT00000082792"; transcript_version "3"; exon_number "30"; gene_name "Ltbp2"; gene_source "ensembl"; gene_biotype "protein_coding"; transcript_name "Ltbp2-203"; transcript_source "ensembl"; transcript_biotype "protein_coding"; protein_id "ENSRNOP00000071831"; protein_version "1"; tag "Ensembl_canonical";
6	ensembl	exon	110165292	110165375	0	-	.	gene_id "ENSRNOG00000012094"; gene_version "8"; transcript_id "ENSRNOT00000113831"; transcript_version "2"; exon_number "29"; gene_name "Ltbp2"; gene_source "ensembl"; gene_biotype "protein_coding"; transcript_name "Ltbp2-204"; transcript_source "ensembl"; transcript_biotype "protein_coding"; exon_id "ENSRNOE00000118528"; exon_version "1";
6	ensembl	CDS	110165292	110165375	0	-	2	gene_id "ENSRNOG00000012094"; gene_version "8"; transcript_id "ENSRNOT00000113831"; transcript_version "2"; exon_number "29"; gene_name "Ltbp2"; gene_source "ensembl"; gene_biotype "protein_coding"; transcript_name "Ltbp2-204"; transcript_source "ensembl"; transcript_biotype "protein_coding"; protein_id "ENSRNOP00000088184"; protein_version "1";
6	ensembl	exon	110165292	110165375	0	-	.	gene_id "ENSRNOG00000012094"; gene_version "8"; transcript_id "ENSRNOT00000031331"; transcript_version "6"; exon_number "29"; gene_name "Ltbp2"; gene_source "ensembl"; gene_biotype "protein_coding"; transcript_name "Ltbp2-201"; transcript_source "ensembl"; transcript_biotype "protein_coding"; exon_id "ENSRNOE00000118528"; exon_version "1";
6	ensembl	CDS	110165292	110165375	0	-	2	gene_id "ENSRNOG00000012094"; gene_version "8"; transcript_id "ENSRNOT00000031331"; transcript_version "6"; exon_number "29"; gene_name "Ltbp2"; gene_source "ensembl"; gene_biotype "protein_coding"; transcript_name "Ltbp2-201"; transcript_source "ensembl"; transcript_biotype "protein_coding"; protein_id "ENSRNOP00000038437"; protein_version "3";
6	ensembl	exon	110165292	110165375	0	-	.	gene_id "ENSRNOG00000012094"; gene_version "8"; transcript_id "ENSRNOT00000157309"; transcript_version "1"; exon_number "27"; gene_name "Ltbp2"; gene_source "ensembl"; gene_biotype "protein_coding"; transcript_name "Ltbp2-206"; transcript_source "ensembl"; transcript_biotype "protein_coding"; exon_id "ENSRNOE00000118528"; exon_version "1";
6	ensembl	CDS	110165292	110165375	0	-	2	gene_id "ENSRNOG00000012094"; gene_version "8"; transcript_id "ENSRNOT00000157309"; transcript_version "1"; exon_number "27"; gene_name "Ltbp2"; gene_source "ensembl"; gene_biotype "protein_coding"; transcript_name "Ltbp2-206"; transcript_source "ensembl"; transcript_biotype "protein_coding"; protein_id "ENSRNOP00000099764"; protein_version "1";
6	ensembl	exon	110165292	110165375	0	-	.	gene_id "ENSRNOG00000012094"; gene_version "8"; transcript_id "ENSRNOT00000127640"; transcript_version "1"; exon_number "28"; gene_name "Ltbp2"; gene_source "ensembl"; gene_biotype "protein_coding"; transcript_name "Ltbp2-205"; transcript_source "ensembl"; transcript_biotype "protein_coding"; exon_id "ENSRNOE00000118528"; exon_version "1";
6	ensembl	CDS	110165292	110165375	0	-	2	gene_id "ENSRNOG00000012094"; gene_version "8"; transcript_id "ENSRNOT00000127640"; transcript_version "1"; exon_number "28"; gene_name "Ltbp2"; gene_source "ensembl"; gene_biotype "protein_coding"; transcript_name "Ltbp2-205"; transcript_source "ensembl"; transcript_biotype "protein_coding"; protein_id "ENSRNOP00000106048"; protein_version "1";
6	ensembl	exon	110165292	110165375	0	-	.	gene_id "ENSRNOG00000012094"; gene_version "8"; transcript_id "ENSRNOT00000077458"; transcript_version "3"; exon_number "28"; gene_name "Ltbp2"; gene_source "ensembl"; gene_biotype "protein_coding"; transcript_name "Ltbp2-202"; transcript_source "ensembl"; transcript_biotype "protein_coding"; exon_id "ENSRNOE00000118528"; exon_version "1";
6	ensembl	CDS	110165292	110165375	0	-	2	gene_id "ENSRNOG00000012094"; gene_version "8"; transcript_id "ENSRNOT00000077458"; transcript_version "3"; exon_number "28"; gene_name "Ltbp2"; gene_source "ensembl"; gene_biotype "protein_coding"; transcript_name "Ltbp2-202"; transcript_source "ensembl"; transcript_biotype "protein_coding"; protein_id "ENSRNOP00000075533"; protein_version "2";
6	ENSEMBL114_rn	exon	110165292	110165375	10.2490514615472	-	.	gene_id "ENSRNOG00000012094"; transcript_id "ENSRNOG00000012094_tx_1"; exon_id "6_110165292_110165375_-"; exonnum "31"; txlen "6806";
6	ENSEMBL114_rn	exon	110165292	110165375	4.02577482980064	-	.	gene_id "ENSRNOG00000012094"; transcript_id "ENSRNOG00000012094_tx_10"; exon_id "6_110165292_110165375_-"; exonnum "30"; txlen "6842";
6	ENSEMBL114_rn	exon	110165292	110165375	3.99661928885285	-	.	gene_id "ENSRNOG00000012094"; transcript_id "ENSRNOG00000012094_tx_11"; exon_id "6_110165292_110165375_-"; exonnum "32"; txlen "7097";
6	ENSEMBL114_rn	exon	110165292	110165375	3.98438980411617	-	.	gene_id "ENSRNOG00000012094"; transcript_id "ENSRNOG00000012094_tx_12"; exon_id "6_110165292_110165375_-"; exonnum "31"; txlen "6974";
6	ENSEMBL114_rn	exon	110165292	110165375	3.70621446897533	-	.	gene_id "ENSRNOG00000012094"; transcript_id "ENSRNOG00000012094_tx_13"; exon_id "6_110165292_110165375_-"; exonnum "31"; txlen "6970";
6	ENSEMBL114_rn	exon	110165292	110165375	3.70621446897533	-	.	gene_id "ENSRNOG00000012094"; transcript_id "ENSRNOG00000012094_tx_14"; exon_id "6_110165292_110165375_-"; exonnum "32"; txlen "7102";
6	ENSEMBL114_rn	exon	110165292	110165375	3.70621446897533	-	.	gene_id "ENSRNOG00000012094"; transcript_id "ENSRNOG00000012094_tx_15"; exon_id "6_110165292_110165375_-"; exonnum "30"; txlen "6847";
6	ENSEMBL114_rn	exon	110165292	110165375	3.7014544107655	-	.	gene_id "ENSRNOG00000012094"; transcript_id "ENSRNOG00000012094_tx_16"; exon_id "6_110165292_110165375_-"; exonnum "31"; txlen "6979";
6	ENSEMBL114_rn	exon	110165292	110165375	1.47546950638181	-	.	gene_id "ENSRNOG00000012094"; transcript_id "ENSRNOG00000012094_tx_17"; exon_id "6_110165292_110165375_-"; exonnum "11"; txlen "3365";
6	ENSEMBL114_rn	exon	110165292	110165375	1.47546950638181	-	.	gene_id "ENSRNOG00000012094"; transcript_id "ENSRNOG00000012094_tx_18"; exon_id "6_110165292_110165375_-"; exonnum "12"; txlen "3488";
6	ENSEMBL114_rn	exon	110165292	110165375	1.32704521355754	-	.	gene_id "ENSRNOG00000012094"; transcript_id "ENSRNOG00000012094_tx_19"; exon_id "6_110165292_110165375_-"; exonnum "30"; txlen "6683";
6	ENSEMBL114_rn	exon	110165292	110165375	10.2490514615472	-	.	gene_id "ENSRNOG00000012094"; transcript_id "ENSRNOG00000012094_tx_2"; exon_id "6_110165292_110165375_-"; exonnum "30"; txlen "6683";
6	ENSEMBL114_rn	exon	110165292	110165375	1.32704521355754	-	.	gene_id "ENSRNOG00000012094"; transcript_id "ENSRNOG00000012094_tx_20"; exon_id "6_110165292_110165375_-"; exonnum "31"; txlen "6815";
6	ENSEMBL114_rn	exon	110165292	110165375	1.32704521355754	-	.	gene_id "ENSRNOG00000012094"; transcript_id "ENSRNOG00000012094_tx_21"; exon_id "6_110165292_110165375_-"; exonnum "29"; txlen "6560";
6	ENSEMBL114_rn	exon	110165292	110165375	1.31510740110714	-	.	gene_id "ENSRNOG00000012094"; transcript_id "ENSRNOG00000012094_tx_22"; exon_id "6_110165292_110165375_-"; exonnum "30"; txlen "6692";
6	ENSEMBL114_rn	exon	110165292	110165375	1.30652532969191	-	.	gene_id "ENSRNOG00000012094"; transcript_id "ENSRNOG00000012094_tx_23"; exon_id "6_110165292_110165375_-"; exonnum "30"; txlen "6678";
6	ENSEMBL114_rn	exon	110165292	110165375	1.30652532969191	-	.	gene_id "ENSRNOG00000012094"; transcript_id "ENSRNOG00000012094_tx_24"; exon_id "6_110165292_110165375_-"; exonnum "31"; txlen "6810";
6	ENSEMBL114_rn	exon	110165292	110165375	1.30652532969191	-	.	gene_id "ENSRNOG00000012094"; transcript_id "ENSRNOG00000012094_tx_25"; exon_id "6_110165292_110165375_-"; exonnum "29"; txlen "6555";
6	ENSEMBL114_rn	exon	110165292	110165375	1.30652532969191	-	.	gene_id "ENSRNOG00000012094"; transcript_id "ENSRNOG00000012094_tx_26"; exon_id "6_110165292_110165375_-"; exonnum "30"; txlen "6687";
6	ENSEMBL114_rn	exon	110165292	110165375	1.20735985215405	-	.	gene_id "ENSRNOG00000012094"; transcript_id "ENSRNOG00000012094_tx_27"; exon_id "6_110165292_110165375_-"; exonnum "13"; txlen "3611";
6	ENSEMBL114_rn	exon	110165292	110165375	1.07671080110807	-	.	gene_id "ENSRNOG00000012094"; transcript_id "ENSRNOG00000012094_tx_28"; exon_id "6_110165292_110165375_-"; exonnum "12"; txlen "3488";
6	ENSEMBL114_rn	exon	110165292	110165375	10.2338043468213	-	.	gene_id "ENSRNOG00000012094"; transcript_id "ENSRNOG00000012094_tx_3"; exon_id "6_110165292_110165375_-"; exonnum "32"; txlen "6938";
6	ENSEMBL114_rn	exon	110165292	110165375	0.704531232024716	-	.	gene_id "ENSRNOG00000012094"; transcript_id "ENSRNOG00000012094_tx_30"; exon_id "6_110165292_110165375_-"; exonnum "14"; txlen "3743";
6	ENSEMBL114_rn	exon	110165292	110165375	0.63243746439875	-	.	gene_id "ENSRNOG00000012094"; transcript_id "ENSRNOG00000012094_tx_31"; exon_id "6_110165292_110165375_-"; exonnum "31"; txlen "6814";
6	ENSEMBL114_rn	exon	110165292	110165375	0.603608479381524	-	.	gene_id "ENSRNOG00000012094"; transcript_id "ENSRNOG00000012094_tx_32"; exon_id "6_110165292_110165375_-"; exonnum "30"; txlen "6842";
6	ENSEMBL114_rn	exon	110165292	110165375	0.603608479381524	-	.	gene_id "ENSRNOG00000012094"; transcript_id "ENSRNOG00000012094_tx_33"; exon_id "6_110165292_110165375_-"; exonnum "31"; txlen "6974";
6	ENSEMBL114_rn	exon	110165292	110165375	0.59652834448706	-	.	gene_id "ENSRNOG00000012094"; transcript_id "ENSRNOG00000012094_tx_34"; exon_id "6_110165292_110165375_-"; exonnum "29"; txlen "6719";
6	ENSEMBL114_rn	exon	110165292	110165375	0.583873291224703	-	.	gene_id "ENSRNOG00000012094"; transcript_id "ENSRNOG00000012094_tx_35"; exon_id "6_110165292_110165375_-"; exonnum "30"; txlen "6847";
6	ENSEMBL114_rn	exon	110165292	110165375	0.583873291224703	-	.	gene_id "ENSRNOG00000012094"; transcript_id "ENSRNOG00000012094_tx_36"; exon_id "6_110165292_110165375_-"; exonnum "31"; txlen "6979";
6	ENSEMBL114_rn	exon	110165292	110165375	0.572208638654985	-	.	gene_id "ENSRNOG00000012094"; transcript_id "ENSRNOG00000012094_tx_37"; exon_id "6_110165292_110165375_-"; exonnum "29"; txlen "6724";
6	ENSEMBL114_rn	exon	110165292	110165375	0.559115860251476	-	.	gene_id "ENSRNOG00000012094"; transcript_id "ENSRNOG00000012094_tx_38"; exon_id "6_110165292_110165375_-"; exonnum "32"; txlen "6946";
6	ENSEMBL114_rn	exon	110165292	110165375	0.545285048095676	-	.	gene_id "ENSRNOG00000012094"; transcript_id "ENSRNOG00000012094_tx_39"; exon_id "6_110165292_110165375_-"; exonnum "30"; txlen "6851";
6	ENSEMBL114_rn	exon	110165292	110165375	10.2338043468213	-	.	gene_id "ENSRNOG00000012094"; transcript_id "ENSRNOG00000012094_tx_4"; exon_id "6_110165292_110165375_-"; exonnum "31"; txlen "6815";
6	ENSEMBL114_rn	exon	110165292	110165375	0.508622595974004	-	.	gene_id "ENSRNOG00000012094"; transcript_id "ENSRNOG00000012094_tx_40"; exon_id "6_110165292_110165375_-"; exonnum "30"; txlen "6856";
6	ENSEMBL114_rn	exon	110165292	110165375	0.504181085089096	-	.	gene_id "ENSRNOG00000012094"; transcript_id "ENSRNOG00000012094_tx_41"; exon_id "6_110165292_110165375_-"; exonnum "13"; txlen "3620";
6	ENSEMBL114_rn	exon	110165292	110165375	0.483429043067193	-	.	gene_id "ENSRNOG00000012094"; transcript_id "ENSRNOG00000012094_tx_42"; exon_id "6_110165292_110165375_-"; exonnum "30"; txlen "6691";
6	ENSEMBL114_rn	exon	110165292	110165375	0.483429043067193	-	.	gene_id "ENSRNOG00000012094"; transcript_id "ENSRNOG00000012094_tx_43"; exon_id "6_110165292_110165375_-"; exonnum "31"; txlen "6823";
6	ENSEMBL114_rn	exon	110165292	110165375	0.469430206134113	-	.	gene_id "ENSRNOG00000012094"; transcript_id "ENSRNOG00000012094_tx_44"; exon_id "6_110165292_110165375_-"; exonnum "28"; txlen "6618";
6	ENSEMBL114_rn	exon	110165292	110165375	0.469430206134113	-	.	gene_id "ENSRNOG00000012094"; transcript_id "ENSRNOG00000012094_tx_45"; exon_id "6_110165292_110165375_-"; exonnum "29"; txlen "6741";
6	ENSEMBL114_rn	exon	110165292	110165375	0.469430206134113	-	.	gene_id "ENSRNOG00000012094"; transcript_id "ENSRNOG00000012094_tx_46"; exon_id "6_110165292_110165375_-"; exonnum "30"; txlen "6873";
6	ENSEMBL114_rn	exon	110165292	110165375	0.469430206134113	-	.	gene_id "ENSRNOG00000012094"; transcript_id "ENSRNOG00000012094_tx_47"; exon_id "6_110165292_110165375_-"; exonnum "29"; txlen "6750";
6	ENSEMBL114_rn	exon	110165292	110165375	0.460912644527934	-	.	gene_id "ENSRNOG00000012094"; transcript_id "ENSRNOG00000012094_tx_48"; exon_id "6_110165292_110165375_-"; exonnum "12"; txlen "3497";
6	ENSEMBL114_rn	exon	110165292	110165375	0.460912644527934	-	.	gene_id "ENSRNOG00000012094"; transcript_id "ENSRNOG00000012094_tx_49"; exon_id "6_110165292_110165375_-"; exonnum "13"; txlen "3620";
6	ENSEMBL114_rn	exon	110165292	110165375	10.2168884743284	-	.	gene_id "ENSRNOG00000012094"; transcript_id "ENSRNOG00000012094_tx_5"; exon_id "6_110165292_110165375_-"; exonnum "31"; txlen "6801";
6	ENSEMBL114_rn	exon	110165292	110165375	0.389357849338911	-	.	gene_id "ENSRNOG00000012094"; transcript_id "ENSRNOG00000012094_tx_50"; exon_id "6_110165292_110165375_-"; exonnum "29"; txlen "6746";
6	ENSEMBL114_rn	exon	110165292	110165375	0.389357849338911	-	.	gene_id "ENSRNOG00000012094"; transcript_id "ENSRNOG00000012094_tx_51"; exon_id "6_110165292_110165375_-"; exonnum "28"; txlen "6623";
6	ENSEMBL114_rn	exon	110165292	110165375	0.389357849338911	-	.	gene_id "ENSRNOG00000012094"; transcript_id "ENSRNOG00000012094_tx_52"; exon_id "6_110165292_110165375_-"; exonnum "30"; txlen "6878";
6	ENSEMBL114_rn	exon	110165292	110165375	0.383552900302536	-	.	gene_id "ENSRNOG00000012094"; transcript_id "ENSRNOG00000012094_tx_53"; exon_id "6_110165292_110165375_-"; exonnum "29"; txlen "6755";
6	ENSEMBL114_rn	exon	110165292	110165375	0.344420943621789	-	.	gene_id "ENSRNOG00000012094"; transcript_id "ENSRNOG00000012094_tx_54"; exon_id "6_110165292_110165375_-"; exonnum "29"; txlen "6905";
6	ENSEMBL114_rn	exon	110165292	110165375	0.295467972200822	-	.	gene_id "ENSRNOG00000012094"; transcript_id "ENSRNOG00000012094_tx_55"; exon_id "6_110165292_110165375_-"; exonnum "28"; txlen "6623";
6	ENSEMBL114_rn	exon	110165292	110165375	0.293177647230405	-	.	gene_id "ENSRNOG00000012094"; transcript_id "ENSRNOG00000012094_tx_56"; exon_id "6_110165292_110165375_-"; exonnum "28"; txlen "6782";
6	ENSEMBL114_rn	exon	110165292	110165375	0.293177647230405	-	.	gene_id "ENSRNOG00000012094"; transcript_id "ENSRNOG00000012094_tx_57"; exon_id "6_110165292_110165375_-"; exonnum "30"; txlen "7037";
6	ENSEMBL114_rn	exon	110165292	110165375	0.293177647230405	-	.	gene_id "ENSRNOG00000012094"; transcript_id "ENSRNOG00000012094_tx_58"; exon_id "6_110165292_110165375_-"; exonnum "29"; txlen "6914";
6	ENSEMBL114_rn	exon	110165292	110165375	0.288634985503717	-	.	gene_id "ENSRNOG00000012094"; transcript_id "ENSRNOG00000012094_tx_59"; exon_id "6_110165292_110165375_-"; exonnum "29"; txlen "6755";
6	ENSEMBL114_rn	exon	110165292	110165375	9.72341617367676	-	.	gene_id "ENSRNOG00000012094"; transcript_id "ENSRNOG00000012094_tx_6"; exon_id "6_110165292_110165375_-"; exonnum "32"; txlen "6933";
6	ENSEMBL114_rn	exon	110165292	110165375	0.28289668834936	-	.	gene_id "ENSRNOG00000012094"; transcript_id "ENSRNOG00000012094_tx_60"; exon_id "6_110165292_110165375_-"; exonnum "29"; txlen "4001";
6	ENSEMBL114_rn	exon	110165292	110165375	0.275925442107452	-	.	gene_id "ENSRNOG00000012094"; transcript_id "ENSRNOG00000012094_tx_61"; exon_id "6_110165292_110165375_-"; exonnum "27"; txlen "6500";
6	ENSEMBL114_rn	exon	110165292	110165375	0.275925442107452	-	.	gene_id "ENSRNOG00000012094"; transcript_id "ENSRNOG00000012094_tx_62"; exon_id "6_110165292_110165375_-"; exonnum "28"; txlen "6632";
6	ENSEMBL114_rn	exon	110165292	110165375	0.268946994463078	-	.	gene_id "ENSRNOG00000012094"; transcript_id "ENSRNOG00000012094_tx_63"; exon_id "6_110165292_110165375_-"; exonnum "12"; txlen "3485";
6	ENSEMBL114_rn	exon	110165292	110165375	0.24629495641619	-	.	gene_id "ENSRNOG00000012094"; transcript_id "ENSRNOG00000012094_tx_64"; exon_id "6_110165292_110165375_-"; exonnum "28"; txlen "5866";
6	ENSEMBL114_rn	exon	110165292	110165375	0.24629495641619	-	.	gene_id "ENSRNOG00000012094"; transcript_id "ENSRNOG00000012094_tx_65"; exon_id "6_110165292_110165375_-"; exonnum "29"; txlen "5989";
6	ENSEMBL114_rn	exon	110165292	110165375	0.24629495641619	-	.	gene_id "ENSRNOG00000012094"; transcript_id "ENSRNOG00000012094_tx_66"; exon_id "6_110165292_110165375_-"; exonnum "29"; txlen "5998";
6	ENSEMBL114_rn	exon	110165292	110165375	0.24629495641619	-	.	gene_id "ENSRNOG00000012094"; transcript_id "ENSRNOG00000012094_tx_67"; exon_id "6_110165292_110165375_-"; exonnum "30"; txlen "6121";
6	ENSEMBL114_rn	exon	110165292	110165375	0.242842625485393	-	.	gene_id "ENSRNOG00000012094"; transcript_id "ENSRNOG00000012094_tx_68"; exon_id "6_110165292_110165375_-"; exonnum "29"; txlen "5973";
6	ENSEMBL114_rn	exon	110165292	110165375	0.242842625485393	-	.	gene_id "ENSRNOG00000012094"; transcript_id "ENSRNOG00000012094_tx_69"; exon_id "6_110165292_110165375_-"; exonnum "30"; txlen "6096";
6	ENSEMBL114_rn	exon	110165292	110165375	9.19542567042995	-	.	gene_id "ENSRNOG00000012094"; transcript_id "ENSRNOG00000012094_tx_7"; exon_id "6_110165292_110165375_-"; exonnum "30"; txlen "6678";
6	ENSEMBL114_rn	exon	110165292	110165375	0.242842625485393	-	.	gene_id "ENSRNOG00000012094"; transcript_id "ENSRNOG00000012094_tx_70"; exon_id "6_110165292_110165375_-"; exonnum "30"; txlen "6105";
6	ENSEMBL114_rn	exon	110165292	110165375	0.242842625485393	-	.	gene_id "ENSRNOG00000012094"; transcript_id "ENSRNOG00000012094_tx_71"; exon_id "6_110165292_110165375_-"; exonnum "31"; txlen "6228";
6	ENSEMBL114_rn	exon	110165292	110165375	0.215856954059853	-	.	gene_id "ENSRNOG00000012094"; transcript_id "ENSRNOG00000012094_tx_72"; exon_id "6_110165292_110165375_-"; exonnum "30"; txlen "6685";
6	ENSEMBL114_rn	exon	110165292	110165375	0.215856954059853	-	.	gene_id "ENSRNOG00000012094"; transcript_id "ENSRNOG00000012094_tx_73"; exon_id "6_110165292_110165375_-"; exonnum "29"; txlen "6562";
6	ENSEMBL114_rn	exon	110165292	110165375	0.215856954059853	-	.	gene_id "ENSRNOG00000012094"; transcript_id "ENSRNOG00000012094_tx_74"; exon_id "6_110165292_110165375_-"; exonnum "31"; txlen "6817";
6	ENSEMBL114_rn	exon	110165292	110165375	0.215856954059853	-	.	gene_id "ENSRNOG00000012094"; transcript_id "ENSRNOG00000012094_tx_75"; exon_id "6_110165292_110165375_-"; exonnum "30"; txlen "6694";
6	ENSEMBL114_rn	exon	110165292	110165375	0.211353571454263	-	.	gene_id "ENSRNOG00000012094"; transcript_id "ENSRNOG00000012094_tx_76"; exon_id "6_110165292_110165375_-"; exonnum "27"; txlen "5929";
6	ENSEMBL114_rn	exon	110165292	110165375	0.211353571454263	-	.	gene_id "ENSRNOG00000012094"; transcript_id "ENSRNOG00000012094_tx_77"; exon_id "6_110165292_110165375_-"; exonnum "26"; txlen "5806";
6	ENSEMBL114_rn	exon	110165292	110165375	0.211353571454263	-	.	gene_id "ENSRNOG00000012094"; transcript_id "ENSRNOG00000012094_tx_78"; exon_id "6_110165292_110165375_-"; exonnum "28"; txlen "6061";
6	ENSEMBL114_rn	exon	110165292	110165375	0.211353571454263	-	.	gene_id "ENSRNOG00000012094"; transcript_id "ENSRNOG00000012094_tx_79"; exon_id "6_110165292_110165375_-"; exonnum "27"; txlen "5938";
6	ENSEMBL114_rn	exon	110165292	110165375	9.19542567042995	-	.	gene_id "ENSRNOG00000012094"; transcript_id "ENSRNOG00000012094_tx_8"; exon_id "6_110165292_110165375_-"; exonnum "31"; txlen "6810";
6	ENSEMBL114_rn	exon	110165292	110165375	0.20615417127537	-	.	gene_id "ENSRNOG00000012094"; transcript_id "ENSRNOG00000012094_tx_80"; exon_id "6_110165292_110165375_-"; exonnum "28"; txlen "6036";
6	ENSEMBL114_rn	exon	110165292	110165375	0.20615417127537	-	.	gene_id "ENSRNOG00000012094"; transcript_id "ENSRNOG00000012094_tx_81"; exon_id "6_110165292_110165375_-"; exonnum "27"; txlen "5913";
6	ENSEMBL114_rn	exon	110165292	110165375	0.20615417127537	-	.	gene_id "ENSRNOG00000012094"; transcript_id "ENSRNOG00000012094_tx_82"; exon_id "6_110165292_110165375_-"; exonnum "29"; txlen "6168";
6	ENSEMBL114_rn	exon	110165292	110165375	0.20615417127537	-	.	gene_id "ENSRNOG00000012094"; transcript_id "ENSRNOG00000012094_tx_83"; exon_id "6_110165292_110165375_-"; exonnum "28"; txlen "6045";
6	ENSEMBL114_rn	exon	110165292	110165375	0.204691296689818	-	.	gene_id "ENSRNOG00000012094"; transcript_id "ENSRNOG00000012094_tx_84"; exon_id "6_110165292_110165375_-"; exonnum "10"; txlen "3239";
6	ENSEMBL114_rn	exon	110165292	110165375	0.204691296689818	-	.	gene_id "ENSRNOG00000012094"; transcript_id "ENSRNOG00000012094_tx_85"; exon_id "6_110165292_110165375_-"; exonnum "11"; txlen "3362";
6	ENSEMBL114_rn	exon	110165292	110165375	0.204691296689818	-	.	gene_id "ENSRNOG00000012094"; transcript_id "ENSRNOG00000012094_tx_86"; exon_id "6_110165292_110165375_-"; exonnum "11"; txlen "3362";
6	ENSEMBL114_rn	exon	110165292	110165375	0.198626215628987	-	.	gene_id "ENSRNOG00000012094"; transcript_id "ENSRNOG00000012094_tx_87"; exon_id "6_110165292_110165375_-"; exonnum "28"; txlen "3878";
6	ENSEMBL114_rn	exon	110165292	110165375	0.196084372068322	-	.	gene_id "ENSRNOG00000012094"; transcript_id "ENSRNOG00000012094_tx_88"; exon_id "6_110165292_110165375_-"; exonnum "31"; txlen "6978";
6	ENSEMBL114_rn	exon	110165292	110165375	0.196084372068322	-	.	gene_id "ENSRNOG00000012094"; transcript_id "ENSRNOG00000012094_tx_89"; exon_id "6_110165292_110165375_-"; exonnum "32"; txlen "7110";
6	ENSEMBL114_rn	exon	110165292	110165375	4.03800431453732	-	.	gene_id "ENSRNOG00000012094"; transcript_id "ENSRNOG00000012094_tx_9"; exon_id "6_110165292_110165375_-"; exonnum "31"; txlen "6965";
6	ENSEMBL114_rn	exon	110165292	110165375	0.196084372068322	-	.	gene_id "ENSRNOG00000012094"; transcript_id "ENSRNOG00000012094_tx_90"; exon_id "6_110165292_110165375_-"; exonnum "30"; txlen "6855";
6	ENSEMBL114_rn	exon	110165292	110165375	0.196084372068322	-	.	gene_id "ENSRNOG00000012094"; transcript_id "ENSRNOG00000012094_tx_91"; exon_id "6_110165292_110165375_-"; exonnum "31"; txlen "6987";
6	ensembl	exon	110165803	110165994	0	-	.	gene_id "ENSRNOG00000012094"; gene_version "8"; transcript_id "ENSRNOT00000082792"; transcript_version "3"; exon_number "29"; gene_name "Ltbp2"; gene_source "ensembl"; gene_biotype "protein_coding"; transcript_name "Ltbp2-203"; transcript_source "ensembl"; transcript_biotype "protein_coding"; exon_id "ENSRNOE00000118420"; exon_version "1"; tag "Ensembl_canonical";
6	ensembl	CDS	110165803	110165994	0	-	2	gene_id "ENSRNOG00000012094"; gene_version "8"; transcript_id "ENSRNOT00000082792"; transcript_version "3"; exon_number "29"; gene_name "Ltbp2"; gene_source "ensembl"; gene_biotype "protein_coding"; transcript_name "Ltbp2-203"; transcript_source "ensembl"; transcript_biotype "protein_coding"; protein_id "ENSRNOP00000071831"; protein_version "1"; tag "Ensembl_canonical";
6	ensembl	exon	110165803	110165994	0	-	.	gene_id "ENSRNOG00000012094"; gene_version "8"; transcript_id "ENSRNOT00000113831"; transcript_version "2"; exon_number "28"; gene_name "Ltbp2"; gene_source "ensembl"; gene_biotype "protein_coding"; transcript_name "Ltbp2-204"; transcript_source "ensembl"; transcript_biotype "protein_coding"; exon_id "ENSRNOE00000118420"; exon_version "1";
6	ensembl	CDS	110165803	110165994	0	-	2	gene_id "ENSRNOG00000012094"; gene_version "8"; transcript_id "ENSRNOT00000113831"; transcript_version "2"; exon_number "28"; gene_name "Ltbp2"; gene_source "ensembl"; gene_biotype "protein_coding"; transcript_name "Ltbp2-204"; transcript_source "ensembl"; transcript_biotype "protein_coding"; protein_id "ENSRNOP00000088184"; protein_version "1";
6	ensembl	exon	110165803	110165994	0	-	.	gene_id "ENSRNOG00000012094"; gene_version "8"; transcript_id "ENSRNOT00000031331"; transcript_version "6"; exon_number "28"; gene_name "Ltbp2"; gene_source "ensembl"; gene_biotype "protein_coding"; transcript_name "Ltbp2-201"; transcript_source "ensembl"; transcript_biotype "protein_coding"; exon_id "ENSRNOE00000118420"; exon_version "1";
6	ensembl	CDS	110165803	110165994	0	-	2	gene_id "ENSRNOG00000012094"; gene_version "8"; transcript_id "ENSRNOT00000031331"; transcript_version "6"; exon_number "28"; gene_name "Ltbp2"; gene_source "ensembl"; gene_biotype "protein_coding"; transcript_name "Ltbp2-201"; transcript_source "ensembl"; transcript_biotype "protein_coding"; protein_id "ENSRNOP00000038437"; protein_version "3";
6	ensembl	exon	110165803	110165994	0	-	.	gene_id "ENSRNOG00000012094"; gene_version "8"; transcript_id "ENSRNOT00000157309"; transcript_version "1"; exon_number "26"; gene_name "Ltbp2"; gene_source "ensembl"; gene_biotype "protein_coding"; transcript_name "Ltbp2-206"; transcript_source "ensembl"; transcript_biotype "protein_coding"; exon_id "ENSRNOE00000118420"; exon_version "1";
6	ensembl	CDS	110165803	110165994	0	-	2	gene_id "ENSRNOG00000012094"; gene_version "8"; transcript_id "ENSRNOT00000157309"; transcript_version "1"; exon_number "26"; gene_name "Ltbp2"; gene_source "ensembl"; gene_biotype "protein_coding"; transcript_name "Ltbp2-206"; transcript_source "ensembl"; transcript_biotype "protein_coding"; protein_id "ENSRNOP00000099764"; protein_version "1";
6	ensembl	exon	110165803	110165994	0	-	.	gene_id "ENSRNOG00000012094"; gene_version "8"; transcript_id "ENSRNOT00000127640"; transcript_version "1"; exon_number "27"; gene_name "Ltbp2"; gene_source "ensembl"; gene_biotype "protein_coding"; transcript_name "Ltbp2-205"; transcript_source "ensembl"; transcript_biotype "protein_coding"; exon_id "ENSRNOE00000118420"; exon_version "1";
6	ensembl	CDS	110165803	110165994	0	-	2	gene_id "ENSRNOG00000012094"; gene_version "8"; transcript_id "ENSRNOT00000127640"; transcript_version "1"; exon_number "27"; gene_name "Ltbp2"; gene_source "ensembl"; gene_biotype "protein_coding"; transcript_name "Ltbp2-205"; transcript_source "ensembl"; transcript_biotype "protein_coding"; protein_id "ENSRNOP00000106048"; protein_version "1";
6	ensembl	exon	110165803	110165994	0	-	.	gene_id "ENSRNOG00000012094"; gene_version "8"; transcript_id "ENSRNOT00000077458"; transcript_version "3"; exon_number "27"; gene_name "Ltbp2"; gene_source "ensembl"; gene_biotype "protein_coding"; transcript_name "Ltbp2-202"; transcript_source "ensembl"; transcript_biotype "protein_coding"; exon_id "ENSRNOE00000118420"; exon_version "1";
6	ensembl	CDS	110165803	110165994	0	-	2	gene_id "ENSRNOG00000012094"; gene_version "8"; transcript_id "ENSRNOT00000077458"; transcript_version "3"; exon_number "27"; gene_name "Ltbp2"; gene_source "ensembl"; gene_biotype "protein_coding"; transcript_name "Ltbp2-202"; transcript_source "ensembl"; transcript_biotype "protein_coding"; protein_id "ENSRNOP00000075533"; protein_version "2";
6	ENSEMBL114_rn	exon	110165803	110165994	10.2490514615472	-	.	gene_id "ENSRNOG00000012094"; transcript_id "ENSRNOG00000012094_tx_1"; exon_id "6_110165803_110165994_-"; exonnum "30"; txlen "6806";
6	ENSEMBL114_rn	exon	110165803	110165994	4.02577482980064	-	.	gene_id "ENSRNOG00000012094"; transcript_id "ENSRNOG00000012094_tx_10"; exon_id "6_110165803_110165994_-"; exonnum "29"; txlen "6842";
6	ENSEMBL114_rn	exon	110165803	110165994	3.99661928885285	-	.	gene_id "ENSRNOG00000012094"; transcript_id "ENSRNOG00000012094_tx_11"; exon_id "6_110165803_110165994_-"; exonnum "31"; txlen "7097";
6	ENSEMBL114_rn	exon	110165803	110165994	3.98438980411617	-	.	gene_id "ENSRNOG00000012094"; transcript_id "ENSRNOG00000012094_tx_12"; exon_id "6_110165803_110165994_-"; exonnum "30"; txlen "6974";
6	ENSEMBL114_rn	exon	110165803	110165994	3.70621446897533	-	.	gene_id "ENSRNOG00000012094"; transcript_id "ENSRNOG00000012094_tx_13"; exon_id "6_110165803_110165994_-"; exonnum "30"; txlen "6970";
6	ENSEMBL114_rn	exon	110165803	110165994	3.70621446897533	-	.	gene_id "ENSRNOG00000012094"; transcript_id "ENSRNOG00000012094_tx_14"; exon_id "6_110165803_110165994_-"; exonnum "31"; txlen "7102";
6	ENSEMBL114_rn	exon	110165803	110165994	3.70621446897533	-	.	gene_id "ENSRNOG00000012094"; transcript_id "ENSRNOG00000012094_tx_15"; exon_id "6_110165803_110165994_-"; exonnum "29"; txlen "6847";
6	ENSEMBL114_rn	exon	110165803	110165994	3.7014544107655	-	.	gene_id "ENSRNOG00000012094"; transcript_id "ENSRNOG00000012094_tx_16"; exon_id "6_110165803_110165994_-"; exonnum "30"; txlen "6979";
6	ENSEMBL114_rn	exon	110165803	110165994	1.47546950638181	-	.	gene_id "ENSRNOG00000012094"; transcript_id "ENSRNOG00000012094_tx_17"; exon_id "6_110165803_110165994_-"; exonnum "10"; txlen "3365";
6	ENSEMBL114_rn	exon	110165803	110165994	1.47546950638181	-	.	gene_id "ENSRNOG00000012094"; transcript_id "ENSRNOG00000012094_tx_18"; exon_id "6_110165803_110165994_-"; exonnum "11"; txlen "3488";
6	ENSEMBL114_rn	exon	110165803	110165994	1.32704521355754	-	.	gene_id "ENSRNOG00000012094"; transcript_id "ENSRNOG00000012094_tx_19"; exon_id "6_110165803_110165994_-"; exonnum "29"; txlen "6683";
6	ENSEMBL114_rn	exon	110165803	110165994	10.2490514615472	-	.	gene_id "ENSRNOG00000012094"; transcript_id "ENSRNOG00000012094_tx_2"; exon_id "6_110165803_110165994_-"; exonnum "29"; txlen "6683";
6	ENSEMBL114_rn	exon	110165803	110165994	1.32704521355754	-	.	gene_id "ENSRNOG00000012094"; transcript_id "ENSRNOG00000012094_tx_20"; exon_id "6_110165803_110165994_-"; exonnum "30"; txlen "6815";
6	ENSEMBL114_rn	exon	110165803	110165994	1.32704521355754	-	.	gene_id "ENSRNOG00000012094"; transcript_id "ENSRNOG00000012094_tx_21"; exon_id "6_110165803_110165994_-"; exonnum "28"; txlen "6560";
6	ENSEMBL114_rn	exon	110165803	110165994	1.31510740110714	-	.	gene_id "ENSRNOG00000012094"; transcript_id "ENSRNOG00000012094_tx_22"; exon_id "6_110165803_110165994_-"; exonnum "29"; txlen "6692";
6	ENSEMBL114_rn	exon	110165803	110165994	1.30652532969191	-	.	gene_id "ENSRNOG00000012094"; transcript_id "ENSRNOG00000012094_tx_23"; exon_id "6_110165803_110165994_-"; exonnum "29"; txlen "6678";
6	ENSEMBL114_rn	exon	110165803	110165994	1.30652532969191	-	.	gene_id "ENSRNOG00000012094"; transcript_id "ENSRNOG00000012094_tx_24"; exon_id "6_110165803_110165994_-"; exonnum "30"; txlen "6810";
6	ENSEMBL114_rn	exon	110165803	110165994	1.30652532969191	-	.	gene_id "ENSRNOG00000012094"; transcript_id "ENSRNOG00000012094_tx_25"; exon_id "6_110165803_110165994_-"; exonnum "28"; txlen "6555";
6	ENSEMBL114_rn	exon	110165803	110165994	1.30652532969191	-	.	gene_id "ENSRNOG00000012094"; transcript_id "ENSRNOG00000012094_tx_26"; exon_id "6_110165803_110165994_-"; exonnum "29"; txlen "6687";
6	ENSEMBL114_rn	exon	110165803	110165994	1.20735985215405	-	.	gene_id "ENSRNOG00000012094"; transcript_id "ENSRNOG00000012094_tx_27"; exon_id "6_110165803_110165994_-"; exonnum "12"; txlen "3611";
6	ENSEMBL114_rn	exon	110165803	110165994	1.07671080110807	-	.	gene_id "ENSRNOG00000012094"; transcript_id "ENSRNOG00000012094_tx_28"; exon_id "6_110165803_110165994_-"; exonnum "11"; txlen "3488";
6	ENSEMBL114_rn	exon	110165803	110165994	10.2338043468213	-	.	gene_id "ENSRNOG00000012094"; transcript_id "ENSRNOG00000012094_tx_3"; exon_id "6_110165803_110165994_-"; exonnum "31"; txlen "6938";
6	ENSEMBL114_rn	exon	110165803	110165994	0.704531232024716	-	.	gene_id "ENSRNOG00000012094"; transcript_id "ENSRNOG00000012094_tx_30"; exon_id "6_110165803_110165994_-"; exonnum "13"; txlen "3743";
6	ENSEMBL114_rn	exon	110165803	110165994	0.63243746439875	-	.	gene_id "ENSRNOG00000012094"; transcript_id "ENSRNOG00000012094_tx_31"; exon_id "6_110165803_110165994_-"; exonnum "30"; txlen "6814";
6	ENSEMBL114_rn	exon	110165803	110165994	0.603608479381524	-	.	gene_id "ENSRNOG00000012094"; transcript_id "ENSRNOG00000012094_tx_32"; exon_id "6_110165803_110165994_-"; exonnum "29"; txlen "6842";
6	ENSEMBL114_rn	exon	110165803	110165994	0.603608479381524	-	.	gene_id "ENSRNOG00000012094"; transcript_id "ENSRNOG00000012094_tx_33"; exon_id "6_110165803_110165994_-"; exonnum "30"; txlen "6974";
6	ENSEMBL114_rn	exon	110165803	110165994	0.59652834448706	-	.	gene_id "ENSRNOG00000012094"; transcript_id "ENSRNOG00000012094_tx_34"; exon_id "6_110165803_110165994_-"; exonnum "28"; txlen "6719";
6	ENSEMBL114_rn	exon	110165803	110165994	0.583873291224703	-	.	gene_id "ENSRNOG00000012094"; transcript_id "ENSRNOG00000012094_tx_35"; exon_id "6_110165803_110165994_-"; exonnum "29"; txlen "6847";
6	ENSEMBL114_rn	exon	110165803	110165994	0.583873291224703	-	.	gene_id "ENSRNOG00000012094"; transcript_id "ENSRNOG00000012094_tx_36"; exon_id "6_110165803_110165994_-"; exonnum "30"; txlen "6979";
6	ENSEMBL114_rn	exon	110165803	110165994	0.572208638654985	-	.	gene_id "ENSRNOG00000012094"; transcript_id "ENSRNOG00000012094_tx_37"; exon_id "6_110165803_110165994_-"; exonnum "28"; txlen "6724";
6	ENSEMBL114_rn	exon	110165803	110165994	0.559115860251476	-	.	gene_id "ENSRNOG00000012094"; transcript_id "ENSRNOG00000012094_tx_38"; exon_id "6_110165803_110165994_-"; exonnum "31"; txlen "6946";
6	ENSEMBL114_rn	exon	110165803	110165994	0.545285048095676	-	.	gene_id "ENSRNOG00000012094"; transcript_id "ENSRNOG00000012094_tx_39"; exon_id "6_110165803_110165994_-"; exonnum "29"; txlen "6851";
6	ENSEMBL114_rn	exon	110165803	110165994	10.2338043468213	-	.	gene_id "ENSRNOG00000012094"; transcript_id "ENSRNOG00000012094_tx_4"; exon_id "6_110165803_110165994_-"; exonnum "30"; txlen "6815";
6	ENSEMBL114_rn	exon	110165803	110165994	0.508622595974004	-	.	gene_id "ENSRNOG00000012094"; transcript_id "ENSRNOG00000012094_tx_40"; exon_id "6_110165803_110165994_-"; exonnum "29"; txlen "6856";
6	ENSEMBL114_rn	exon	110165803	110165994	0.504181085089096	-	.	gene_id "ENSRNOG00000012094"; transcript_id "ENSRNOG00000012094_tx_41"; exon_id "6_110165803_110165994_-"; exonnum "12"; txlen "3620";
6	ENSEMBL114_rn	exon	110165803	110165994	0.483429043067193	-	.	gene_id "ENSRNOG00000012094"; transcript_id "ENSRNOG00000012094_tx_42"; exon_id "6_110165803_110165994_-"; exonnum "29"; txlen "6691";
6	ENSEMBL114_rn	exon	110165803	110165994	0.483429043067193	-	.	gene_id "ENSRNOG00000012094"; transcript_id "ENSRNOG00000012094_tx_43"; exon_id "6_110165803_110165994_-"; exonnum "30"; txlen "6823";
6	ENSEMBL114_rn	exon	110165803	110165994	0.469430206134113	-	.	gene_id "ENSRNOG00000012094"; transcript_id "ENSRNOG00000012094_tx_44"; exon_id "6_110165803_110165994_-"; exonnum "27"; txlen "6618";
6	ENSEMBL114_rn	exon	110165803	110165994	0.469430206134113	-	.	gene_id "ENSRNOG00000012094"; transcript_id "ENSRNOG00000012094_tx_45"; exon_id "6_110165803_110165994_-"; exonnum "28"; txlen "6741";
6	ENSEMBL114_rn	exon	110165803	110165994	0.469430206134113	-	.	gene_id "ENSRNOG00000012094"; transcript_id "ENSRNOG00000012094_tx_46"; exon_id "6_110165803_110165994_-"; exonnum "29"; txlen "6873";
6	ENSEMBL114_rn	exon	110165803	110165994	0.469430206134113	-	.	gene_id "ENSRNOG00000012094"; transcript_id "ENSRNOG00000012094_tx_47"; exon_id "6_110165803_110165994_-"; exonnum "28"; txlen "6750";
6	ENSEMBL114_rn	exon	110165803	110165994	0.460912644527934	-	.	gene_id "ENSRNOG00000012094"; transcript_id "ENSRNOG00000012094_tx_48"; exon_id "6_110165803_110165994_-"; exonnum "11"; txlen "3497";
6	ENSEMBL114_rn	exon	110165803	110165994	0.460912644527934	-	.	gene_id "ENSRNOG00000012094"; transcript_id "ENSRNOG00000012094_tx_49"; exon_id "6_110165803_110165994_-"; exonnum "12"; txlen "3620";
6	ENSEMBL114_rn	exon	110165803	110165994	10.2168884743284	-	.	gene_id "ENSRNOG00000012094"; transcript_id "ENSRNOG00000012094_tx_5"; exon_id "6_110165803_110165994_-"; exonnum "30"; txlen "6801";
6	ENSEMBL114_rn	exon	110165803	110165994	0.389357849338911	-	.	gene_id "ENSRNOG00000012094"; transcript_id "ENSRNOG00000012094_tx_50"; exon_id "6_110165803_110165994_-"; exonnum "28"; txlen "6746";
6	ENSEMBL114_rn	exon	110165803	110165994	0.389357849338911	-	.	gene_id "ENSRNOG00000012094"; transcript_id "ENSRNOG00000012094_tx_51"; exon_id "6_110165803_110165994_-"; exonnum "27"; txlen "6623";
6	ENSEMBL114_rn	exon	110165803	110165994	0.389357849338911	-	.	gene_id "ENSRNOG00000012094"; transcript_id "ENSRNOG00000012094_tx_52"; exon_id "6_110165803_110165994_-"; exonnum "29"; txlen "6878";
6	ENSEMBL114_rn	exon	110165803	110165994	0.383552900302536	-	.	gene_id "ENSRNOG00000012094"; transcript_id "ENSRNOG00000012094_tx_53"; exon_id "6_110165803_110165994_-"; exonnum "28"; txlen "6755";
6	ENSEMBL114_rn	exon	110165803	110165994	0.344420943621789	-	.	gene_id "ENSRNOG00000012094"; transcript_id "ENSRNOG00000012094_tx_54"; exon_id "6_110165803_110165994_-"; exonnum "28"; txlen "6905";
6	ENSEMBL114_rn	exon	110165803	110165994	0.295467972200822	-	.	gene_id "ENSRNOG00000012094"; transcript_id "ENSRNOG00000012094_tx_55"; exon_id "6_110165803_110165994_-"; exonnum "27"; txlen "6623";
6	ENSEMBL114_rn	exon	110165803	110165994	0.293177647230405	-	.	gene_id "ENSRNOG00000012094"; transcript_id "ENSRNOG00000012094_tx_56"; exon_id "6_110165803_110165994_-"; exonnum "27"; txlen "6782";
6	ENSEMBL114_rn	exon	110165803	110165994	0.293177647230405	-	.	gene_id "ENSRNOG00000012094"; transcript_id "ENSRNOG00000012094_tx_57"; exon_id "6_110165803_110165994_-"; exonnum "29"; txlen "7037";
6	ENSEMBL114_rn	exon	110165803	110165994	0.293177647230405	-	.	gene_id "ENSRNOG00000012094"; transcript_id "ENSRNOG00000012094_tx_58"; exon_id "6_110165803_110165994_-"; exonnum "28"; txlen "6914";
6	ENSEMBL114_rn	exon	110165803	110165994	0.288634985503717	-	.	gene_id "ENSRNOG00000012094"; transcript_id "ENSRNOG00000012094_tx_59"; exon_id "6_110165803_110165994_-"; exonnum "28"; txlen "6755";
6	ENSEMBL114_rn	exon	110165803	110165994	9.72341617367676	-	.	gene_id "ENSRNOG00000012094"; transcript_id "ENSRNOG00000012094_tx_6"; exon_id "6_110165803_110165994_-"; exonnum "31"; txlen "6933";
6	ENSEMBL114_rn	exon	110165803	110165994	0.28289668834936	-	.	gene_id "ENSRNOG00000012094"; transcript_id "ENSRNOG00000012094_tx_60"; exon_id "6_110165803_110165994_-"; exonnum "28"; txlen "4001";
6	ENSEMBL114_rn	exon	110165803	110165994	0.275925442107452	-	.	gene_id "ENSRNOG00000012094"; transcript_id "ENSRNOG00000012094_tx_61"; exon_id "6_110165803_110165994_-"; exonnum "26"; txlen "6500";
6	ENSEMBL114_rn	exon	110165803	110165994	0.275925442107452	-	.	gene_id "ENSRNOG00000012094"; transcript_id "ENSRNOG00000012094_tx_62"; exon_id "6_110165803_110165994_-"; exonnum "27"; txlen "6632";
6	ENSEMBL114_rn	exon	110165803	110165994	0.268946994463078	-	.	gene_id "ENSRNOG00000012094"; transcript_id "ENSRNOG00000012094_tx_63"; exon_id "6_110165803_110165994_-"; exonnum "11"; txlen "3485";
6	ENSEMBL114_rn	exon	110165803	110165994	0.24629495641619	-	.	gene_id "ENSRNOG00000012094"; transcript_id "ENSRNOG00000012094_tx_64"; exon_id "6_110165803_110165994_-"; exonnum "27"; txlen "5866";
6	ENSEMBL114_rn	exon	110165803	110165994	0.24629495641619	-	.	gene_id "ENSRNOG00000012094"; transcript_id "ENSRNOG00000012094_tx_65"; exon_id "6_110165803_110165994_-"; exonnum "28"; txlen "5989";
6	ENSEMBL114_rn	exon	110165803	110165994	0.24629495641619	-	.	gene_id "ENSRNOG00000012094"; transcript_id "ENSRNOG00000012094_tx_66"; exon_id "6_110165803_110165994_-"; exonnum "28"; txlen "5998";
6	ENSEMBL114_rn	exon	110165803	110165994	0.24629495641619	-	.	gene_id "ENSRNOG00000012094"; transcript_id "ENSRNOG00000012094_tx_67"; exon_id "6_110165803_110165994_-"; exonnum "29"; txlen "6121";
6	ENSEMBL114_rn	exon	110165803	110165994	0.242842625485393	-	.	gene_id "ENSRNOG00000012094"; transcript_id "ENSRNOG00000012094_tx_68"; exon_id "6_110165803_110165994_-"; exonnum "28"; txlen "5973";
6	ENSEMBL114_rn	exon	110165803	110165994	0.242842625485393	-	.	gene_id "ENSRNOG00000012094"; transcript_id "ENSRNOG00000012094_tx_69"; exon_id "6_110165803_110165994_-"; exonnum "29"; txlen "6096";
6	ENSEMBL114_rn	exon	110165803	110165994	9.19542567042995	-	.	gene_id "ENSRNOG00000012094"; transcript_id "ENSRNOG00000012094_tx_7"; exon_id "6_110165803_110165994_-"; exonnum "29"; txlen "6678";
6	ENSEMBL114_rn	exon	110165803	110165994	0.242842625485393	-	.	gene_id "ENSRNOG00000012094"; transcript_id "ENSRNOG00000012094_tx_70"; exon_id "6_110165803_110165994_-"; exonnum "29"; txlen "6105";
6	ENSEMBL114_rn	exon	110165803	110165994	0.242842625485393	-	.	gene_id "ENSRNOG00000012094"; transcript_id "ENSRNOG00000012094_tx_71"; exon_id "6_110165803_110165994_-"; exonnum "30"; txlen "6228";
6	ENSEMBL114_rn	exon	110165803	110165994	0.215856954059853	-	.	gene_id "ENSRNOG00000012094"; transcript_id "ENSRNOG00000012094_tx_72"; exon_id "6_110165803_110165994_-"; exonnum "29"; txlen "6685";
6	ENSEMBL114_rn	exon	110165803	110165994	0.215856954059853	-	.	gene_id "ENSRNOG00000012094"; transcript_id "ENSRNOG00000012094_tx_73"; exon_id "6_110165803_110165994_-"; exonnum "28"; txlen "6562";
6	ENSEMBL114_rn	exon	110165803	110165994	0.215856954059853	-	.	gene_id "ENSRNOG00000012094"; transcript_id "ENSRNOG00000012094_tx_74"; exon_id "6_110165803_110165994_-"; exonnum "30"; txlen "6817";
6	ENSEMBL114_rn	exon	110165803	110165994	0.215856954059853	-	.	gene_id "ENSRNOG00000012094"; transcript_id "ENSRNOG00000012094_tx_75"; exon_id "6_110165803_110165994_-"; exonnum "29"; txlen "6694";
6	ENSEMBL114_rn	exon	110165803	110165994	0.211353571454263	-	.	gene_id "ENSRNOG00000012094"; transcript_id "ENSRNOG00000012094_tx_76"; exon_id "6_110165803_110165994_-"; exonnum "26"; txlen "5929";
6	ENSEMBL114_rn	exon	110165803	110165994	0.211353571454263	-	.	gene_id "ENSRNOG00000012094"; transcript_id "ENSRNOG00000012094_tx_77"; exon_id "6_110165803_110165994_-"; exonnum "25"; txlen "5806";
6	ENSEMBL114_rn	exon	110165803	110165994	0.211353571454263	-	.	gene_id "ENSRNOG00000012094"; transcript_id "ENSRNOG00000012094_tx_78"; exon_id "6_110165803_110165994_-"; exonnum "27"; txlen "6061";
6	ENSEMBL114_rn	exon	110165803	110165994	0.211353571454263	-	.	gene_id "ENSRNOG00000012094"; transcript_id "ENSRNOG00000012094_tx_79"; exon_id "6_110165803_110165994_-"; exonnum "26"; txlen "5938";
6	ENSEMBL114_rn	exon	110165803	110165994	9.19542567042995	-	.	gene_id "ENSRNOG00000012094"; transcript_id "ENSRNOG00000012094_tx_8"; exon_id "6_110165803_110165994_-"; exonnum "30"; txlen "6810";
6	ENSEMBL114_rn	exon	110165803	110165994	0.20615417127537	-	.	gene_id "ENSRNOG00000012094"; transcript_id "ENSRNOG00000012094_tx_80"; exon_id "6_110165803_110165994_-"; exonnum "27"; txlen "6036";
6	ENSEMBL114_rn	exon	110165803	110165994	0.20615417127537	-	.	gene_id "ENSRNOG00000012094"; transcript_id "ENSRNOG00000012094_tx_81"; exon_id "6_110165803_110165994_-"; exonnum "26"; txlen "5913";
6	ENSEMBL114_rn	exon	110165803	110165994	0.20615417127537	-	.	gene_id "ENSRNOG00000012094"; transcript_id "ENSRNOG00000012094_tx_82"; exon_id "6_110165803_110165994_-"; exonnum "28"; txlen "6168";
6	ENSEMBL114_rn	exon	110165803	110165994	0.20615417127537	-	.	gene_id "ENSRNOG00000012094"; transcript_id "ENSRNOG00000012094_tx_83"; exon_id "6_110165803_110165994_-"; exonnum "27"; txlen "6045";
6	ENSEMBL114_rn	exon	110165803	110165994	0.204691296689818	-	.	gene_id "ENSRNOG00000012094"; transcript_id "ENSRNOG00000012094_tx_84"; exon_id "6_110165803_110165994_-"; exonnum "9"; txlen "3239";
6	ENSEMBL114_rn	exon	110165803	110165994	0.204691296689818	-	.	gene_id "ENSRNOG00000012094"; transcript_id "ENSRNOG00000012094_tx_85"; exon_id "6_110165803_110165994_-"; exonnum "10"; txlen "3362";
6	ENSEMBL114_rn	exon	110165803	110165994	0.204691296689818	-	.	gene_id "ENSRNOG00000012094"; transcript_id "ENSRNOG00000012094_tx_86"; exon_id "6_110165803_110165994_-"; exonnum "10"; txlen "3362";
6	ENSEMBL114_rn	exon	110165803	110165994	0.198626215628987	-	.	gene_id "ENSRNOG00000012094"; transcript_id "ENSRNOG00000012094_tx_87"; exon_id "6_110165803_110165994_-"; exonnum "27"; txlen "3878";
6	ENSEMBL114_rn	exon	110165803	110165994	0.196084372068322	-	.	gene_id "ENSRNOG00000012094"; transcript_id "ENSRNOG00000012094_tx_88"; exon_id "6_110165803_110165994_-"; exonnum "30"; txlen "6978";
6	ENSEMBL114_rn	exon	110165803	110165994	0.196084372068322	-	.	gene_id "ENSRNOG00000012094"; transcript_id "ENSRNOG00000012094_tx_89"; exon_id "6_110165803_110165994_-"; exonnum "31"; txlen "7110";
6	ENSEMBL114_rn	exon	110165803	110165994	4.03800431453732	-	.	gene_id "ENSRNOG00000012094"; transcript_id "ENSRNOG00000012094_tx_9"; exon_id "6_110165803_110165994_-"; exonnum "30"; txlen "6965";
6	ENSEMBL114_rn	exon	110165803	110165994	0.196084372068322	-	.	gene_id "ENSRNOG00000012094"; transcript_id "ENSRNOG00000012094_tx_90"; exon_id "6_110165803_110165994_-"; exonnum "29"; txlen "6855";
6	ENSEMBL114_rn	exon	110165803	110165994	0.196084372068322	-	.	gene_id "ENSRNOG00000012094"; transcript_id "ENSRNOG00000012094_tx_91"; exon_id "6_110165803_110165994_-"; exonnum "30"; txlen "6987";
6	ensembl	exon	110167019	110167162	0	-	.	gene_id "ENSRNOG00000012094"; gene_version "8"; transcript_id "ENSRNOT00000082792"; transcript_version "3"; exon_number "28"; gene_name "Ltbp2"; gene_source "ensembl"; gene_biotype "protein_coding"; transcript_name "Ltbp2-203"; transcript_source "ensembl"; transcript_biotype "protein_coding"; exon_id "ENSRNOE00000118289"; exon_version "1"; tag "Ensembl_canonical";
6	ensembl	CDS	110167019	110167162	0	-	2	gene_id "ENSRNOG00000012094"; gene_version "8"; transcript_id "ENSRNOT00000082792"; transcript_version "3"; exon_number "28"; gene_name "Ltbp2"; gene_source "ensembl"; gene_biotype "protein_coding"; transcript_name "Ltbp2-203"; transcript_source "ensembl"; transcript_biotype "protein_coding"; protein_id "ENSRNOP00000071831"; protein_version "1"; tag "Ensembl_canonical";
6	ensembl	exon	110167019	110167162	0	-	.	gene_id "ENSRNOG00000012094"; gene_version "8"; transcript_id "ENSRNOT00000113831"; transcript_version "2"; exon_number "27"; gene_name "Ltbp2"; gene_source "ensembl"; gene_biotype "protein_coding"; transcript_name "Ltbp2-204"; transcript_source "ensembl"; transcript_biotype "protein_coding"; exon_id "ENSRNOE00000118289"; exon_version "1";
6	ensembl	CDS	110167019	110167162	0	-	2	gene_id "ENSRNOG00000012094"; gene_version "8"; transcript_id "ENSRNOT00000113831"; transcript_version "2"; exon_number "27"; gene_name "Ltbp2"; gene_source "ensembl"; gene_biotype "protein_coding"; transcript_name "Ltbp2-204"; transcript_source "ensembl"; transcript_biotype "protein_coding"; protein_id "ENSRNOP00000088184"; protein_version "1";
6	ensembl	exon	110167019	110167162	0	-	.	gene_id "ENSRNOG00000012094"; gene_version "8"; transcript_id "ENSRNOT00000031331"; transcript_version "6"; exon_number "27"; gene_name "Ltbp2"; gene_source "ensembl"; gene_biotype "protein_coding"; transcript_name "Ltbp2-201"; transcript_source "ensembl"; transcript_biotype "protein_coding"; exon_id "ENSRNOE00000118289"; exon_version "1";
6	ensembl	CDS	110167019	110167162	0	-	2	gene_id "ENSRNOG00000012094"; gene_version "8"; transcript_id "ENSRNOT00000031331"; transcript_version "6"; exon_number "27"; gene_name "Ltbp2"; gene_source "ensembl"; gene_biotype "protein_coding"; transcript_name "Ltbp2-201"; transcript_source "ensembl"; transcript_biotype "protein_coding"; protein_id "ENSRNOP00000038437"; protein_version "3";
6	ensembl	exon	110167019	110167162	0	-	.	gene_id "ENSRNOG00000012094"; gene_version "8"; transcript_id "ENSRNOT00000157309"; transcript_version "1"; exon_number "25"; gene_name "Ltbp2"; gene_source "ensembl"; gene_biotype "protein_coding"; transcript_name "Ltbp2-206"; transcript_source "ensembl"; transcript_biotype "protein_coding"; exon_id "ENSRNOE00000118289"; exon_version "1";
6	ensembl	CDS	110167019	110167162	0	-	2	gene_id "ENSRNOG00000012094"; gene_version "8"; transcript_id "ENSRNOT00000157309"; transcript_version "1"; exon_number "25"; gene_name "Ltbp2"; gene_source "ensembl"; gene_biotype "protein_coding"; transcript_name "Ltbp2-206"; transcript_source "ensembl"; transcript_biotype "protein_coding"; protein_id "ENSRNOP00000099764"; protein_version "1";
6	ensembl	exon	110167019	110167162	0	-	.	gene_id "ENSRNOG00000012094"; gene_version "8"; transcript_id "ENSRNOT00000127640"; transcript_version "1"; exon_number "26"; gene_name "Ltbp2"; gene_source "ensembl"; gene_biotype "protein_coding"; transcript_name "Ltbp2-205"; transcript_source "ensembl"; transcript_biotype "protein_coding"; exon_id "ENSRNOE00000118289"; exon_version "1";
6	ensembl	CDS	110167019	110167162	0	-	2	gene_id "ENSRNOG00000012094"; gene_version "8"; transcript_id "ENSRNOT00000127640"; transcript_version "1"; exon_number "26"; gene_name "Ltbp2"; gene_source "ensembl"; gene_biotype "protein_coding"; transcript_name "Ltbp2-205"; transcript_source "ensembl"; transcript_biotype "protein_coding"; protein_id "ENSRNOP00000106048"; protein_version "1";
6	ensembl	exon	110167019	110167162	0	-	.	gene_id "ENSRNOG00000012094"; gene_version "8"; transcript_id "ENSRNOT00000077458"; transcript_version "3"; exon_number "26"; gene_name "Ltbp2"; gene_source "ensembl"; gene_biotype "protein_coding"; transcript_name "Ltbp2-202"; transcript_source "ensembl"; transcript_biotype "protein_coding"; exon_id "ENSRNOE00000118289"; exon_version "1";
6	ensembl	CDS	110167019	110167162	0	-	2	gene_id "ENSRNOG00000012094"; gene_version "8"; transcript_id "ENSRNOT00000077458"; transcript_version "3"; exon_number "26"; gene_name "Ltbp2"; gene_source "ensembl"; gene_biotype "protein_coding"; transcript_name "Ltbp2-202"; transcript_source "ensembl"; transcript_biotype "protein_coding"; protein_id "ENSRNOP00000075533"; protein_version "2";
6	ENSEMBL114_rn	exon	110167019	110167162	10.2490514615472	-	.	gene_id "ENSRNOG00000012094"; transcript_id "ENSRNOG00000012094_tx_1"; exon_id "6_110167019_110167162_-"; exonnum "29"; txlen "6806";
6	ENSEMBL114_rn	exon	110167019	110167162	4.02577482980064	-	.	gene_id "ENSRNOG00000012094"; transcript_id "ENSRNOG00000012094_tx_10"; exon_id "6_110167019_110167162_-"; exonnum "28"; txlen "6842";
6	ENSEMBL114_rn	exon	110167019	110167162	3.99661928885285	-	.	gene_id "ENSRNOG00000012094"; transcript_id "ENSRNOG00000012094_tx_11"; exon_id "6_110167019_110167162_-"; exonnum "30"; txlen "7097";
6	ENSEMBL114_rn	exon	110167019	110167162	3.98438980411617	-	.	gene_id "ENSRNOG00000012094"; transcript_id "ENSRNOG00000012094_tx_12"; exon_id "6_110167019_110167162_-"; exonnum "29"; txlen "6974";
6	ENSEMBL114_rn	exon	110167019	110167162	3.70621446897533	-	.	gene_id "ENSRNOG00000012094"; transcript_id "ENSRNOG00000012094_tx_13"; exon_id "6_110167019_110167162_-"; exonnum "29"; txlen "6970";
6	ENSEMBL114_rn	exon	110167019	110167162	3.70621446897533	-	.	gene_id "ENSRNOG00000012094"; transcript_id "ENSRNOG00000012094_tx_14"; exon_id "6_110167019_110167162_-"; exonnum "30"; txlen "7102";
6	ENSEMBL114_rn	exon	110167019	110167162	3.70621446897533	-	.	gene_id "ENSRNOG00000012094"; transcript_id "ENSRNOG00000012094_tx_15"; exon_id "6_110167019_110167162_-"; exonnum "28"; txlen "6847";
6	ENSEMBL114_rn	exon	110167019	110167162	3.7014544107655	-	.	gene_id "ENSRNOG00000012094"; transcript_id "ENSRNOG00000012094_tx_16"; exon_id "6_110167019_110167162_-"; exonnum "29"; txlen "6979";
6	ENSEMBL114_rn	exon	110167019	110167162	1.47546950638181	-	.	gene_id "ENSRNOG00000012094"; transcript_id "ENSRNOG00000012094_tx_17"; exon_id "6_110167019_110167162_-"; exonnum "9"; txlen "3365";
6	ENSEMBL114_rn	exon	110167019	110167162	1.47546950638181	-	.	gene_id "ENSRNOG00000012094"; transcript_id "ENSRNOG00000012094_tx_18"; exon_id "6_110167019_110167162_-"; exonnum "10"; txlen "3488";
6	ENSEMBL114_rn	exon	110167019	110167162	1.32704521355754	-	.	gene_id "ENSRNOG00000012094"; transcript_id "ENSRNOG00000012094_tx_19"; exon_id "6_110167019_110167162_-"; exonnum "28"; txlen "6683";
6	ENSEMBL114_rn	exon	110167019	110167162	10.2490514615472	-	.	gene_id "ENSRNOG00000012094"; transcript_id "ENSRNOG00000012094_tx_2"; exon_id "6_110167019_110167162_-"; exonnum "28"; txlen "6683";
6	ENSEMBL114_rn	exon	110167019	110167162	1.32704521355754	-	.	gene_id "ENSRNOG00000012094"; transcript_id "ENSRNOG00000012094_tx_20"; exon_id "6_110167019_110167162_-"; exonnum "29"; txlen "6815";
6	ENSEMBL114_rn	exon	110167019	110167162	1.32704521355754	-	.	gene_id "ENSRNOG00000012094"; transcript_id "ENSRNOG00000012094_tx_21"; exon_id "6_110167019_110167162_-"; exonnum "27"; txlen "6560";
6	ENSEMBL114_rn	exon	110167019	110167162	1.31510740110714	-	.	gene_id "ENSRNOG00000012094"; transcript_id "ENSRNOG00000012094_tx_22"; exon_id "6_110167019_110167162_-"; exonnum "28"; txlen "6692";
6	ENSEMBL114_rn	exon	110167019	110167162	1.30652532969191	-	.	gene_id "ENSRNOG00000012094"; transcript_id "ENSRNOG00000012094_tx_23"; exon_id "6_110167019_110167162_-"; exonnum "28"; txlen "6678";
6	ENSEMBL114_rn	exon	110167019	110167162	1.30652532969191	-	.	gene_id "ENSRNOG00000012094"; transcript_id "ENSRNOG00000012094_tx_24"; exon_id "6_110167019_110167162_-"; exonnum "29"; txlen "6810";
6	ENSEMBL114_rn	exon	110167019	110167162	1.30652532969191	-	.	gene_id "ENSRNOG00000012094"; transcript_id "ENSRNOG00000012094_tx_25"; exon_id "6_110167019_110167162_-"; exonnum "27"; txlen "6555";
6	ENSEMBL114_rn	exon	110167019	110167162	1.30652532969191	-	.	gene_id "ENSRNOG00000012094"; transcript_id "ENSRNOG00000012094_tx_26"; exon_id "6_110167019_110167162_-"; exonnum "28"; txlen "6687";
6	ENSEMBL114_rn	exon	110167019	110167162	1.20735985215405	-	.	gene_id "ENSRNOG00000012094"; transcript_id "ENSRNOG00000012094_tx_27"; exon_id "6_110167019_110167162_-"; exonnum "11"; txlen "3611";
6	ENSEMBL114_rn	exon	110167019	110167162	1.07671080110807	-	.	gene_id "ENSRNOG00000012094"; transcript_id "ENSRNOG00000012094_tx_28"; exon_id "6_110167019_110167162_-"; exonnum "10"; txlen "3488";
6	ENSEMBL114_rn	exon	110167019	110167162	10.2338043468213	-	.	gene_id "ENSRNOG00000012094"; transcript_id "ENSRNOG00000012094_tx_3"; exon_id "6_110167019_110167162_-"; exonnum "30"; txlen "6938";
6	ENSEMBL114_rn	exon	110167019	110167162	0.704531232024716	-	.	gene_id "ENSRNOG00000012094"; transcript_id "ENSRNOG00000012094_tx_30"; exon_id "6_110167019_110167162_-"; exonnum "12"; txlen "3743";
6	ENSEMBL114_rn	exon	110167019	110167162	0.63243746439875	-	.	gene_id "ENSRNOG00000012094"; transcript_id "ENSRNOG00000012094_tx_31"; exon_id "6_110167019_110167162_-"; exonnum "29"; txlen "6814";
6	ENSEMBL114_rn	exon	110167019	110167162	0.603608479381524	-	.	gene_id "ENSRNOG00000012094"; transcript_id "ENSRNOG00000012094_tx_32"; exon_id "6_110167019_110167162_-"; exonnum "28"; txlen "6842";
6	ENSEMBL114_rn	exon	110167019	110167162	0.603608479381524	-	.	gene_id "ENSRNOG00000012094"; transcript_id "ENSRNOG00000012094_tx_33"; exon_id "6_110167019_110167162_-"; exonnum "29"; txlen "6974";
6	ENSEMBL114_rn	exon	110167019	110167162	0.59652834448706	-	.	gene_id "ENSRNOG00000012094"; transcript_id "ENSRNOG00000012094_tx_34"; exon_id "6_110167019_110167162_-"; exonnum "27"; txlen "6719";
6	ENSEMBL114_rn	exon	110167019	110167162	0.583873291224703	-	.	gene_id "ENSRNOG00000012094"; transcript_id "ENSRNOG00000012094_tx_35"; exon_id "6_110167019_110167162_-"; exonnum "28"; txlen "6847";
6	ENSEMBL114_rn	exon	110167019	110167162	0.583873291224703	-	.	gene_id "ENSRNOG00000012094"; transcript_id "ENSRNOG00000012094_tx_36"; exon_id "6_110167019_110167162_-"; exonnum "29"; txlen "6979";
6	ENSEMBL114_rn	exon	110167019	110167162	0.572208638654985	-	.	gene_id "ENSRNOG00000012094"; transcript_id "ENSRNOG00000012094_tx_37"; exon_id "6_110167019_110167162_-"; exonnum "27"; txlen "6724";
6	ENSEMBL114_rn	exon	110167019	110167162	0.559115860251476	-	.	gene_id "ENSRNOG00000012094"; transcript_id "ENSRNOG00000012094_tx_38"; exon_id "6_110167019_110167162_-"; exonnum "30"; txlen "6946";
6	ENSEMBL114_rn	exon	110167019	110167162	0.545285048095676	-	.	gene_id "ENSRNOG00000012094"; transcript_id "ENSRNOG00000012094_tx_39"; exon_id "6_110167019_110167162_-"; exonnum "28"; txlen "6851";
6	ENSEMBL114_rn	exon	110167019	110167162	10.2338043468213	-	.	gene_id "ENSRNOG00000012094"; transcript_id "ENSRNOG00000012094_tx_4"; exon_id "6_110167019_110167162_-"; exonnum "29"; txlen "6815";
6	ENSEMBL114_rn	exon	110167019	110167162	0.508622595974004	-	.	gene_id "ENSRNOG00000012094"; transcript_id "ENSRNOG00000012094_tx_40"; exon_id "6_110167019_110167162_-"; exonnum "28"; txlen "6856";
6	ENSEMBL114_rn	exon	110167019	110167162	0.504181085089096	-	.	gene_id "ENSRNOG00000012094"; transcript_id "ENSRNOG00000012094_tx_41"; exon_id "6_110167019_110167162_-"; exonnum "11"; txlen "3620";
6	ENSEMBL114_rn	exon	110167019	110167162	0.483429043067193	-	.	gene_id "ENSRNOG00000012094"; transcript_id "ENSRNOG00000012094_tx_42"; exon_id "6_110167019_110167162_-"; exonnum "28"; txlen "6691";
6	ENSEMBL114_rn	exon	110167019	110167162	0.483429043067193	-	.	gene_id "ENSRNOG00000012094"; transcript_id "ENSRNOG00000012094_tx_43"; exon_id "6_110167019_110167162_-"; exonnum "29"; txlen "6823";
6	ENSEMBL114_rn	exon	110167019	110167162	0.469430206134113	-	.	gene_id "ENSRNOG00000012094"; transcript_id "ENSRNOG00000012094_tx_44"; exon_id "6_110167019_110167162_-"; exonnum "26"; txlen "6618";
6	ENSEMBL114_rn	exon	110167019	110167162	0.469430206134113	-	.	gene_id "ENSRNOG00000012094"; transcript_id "ENSRNOG00000012094_tx_45"; exon_id "6_110167019_110167162_-"; exonnum "27"; txlen "6741";
6	ENSEMBL114_rn	exon	110167019	110167162	0.469430206134113	-	.	gene_id "ENSRNOG00000012094"; transcript_id "ENSRNOG00000012094_tx_46"; exon_id "6_110167019_110167162_-"; exonnum "28"; txlen "6873";
6	ENSEMBL114_rn	exon	110167019	110167162	0.469430206134113	-	.	gene_id "ENSRNOG00000012094"; transcript_id "ENSRNOG00000012094_tx_47"; exon_id "6_110167019_110167162_-"; exonnum "27"; txlen "6750";
6	ENSEMBL114_rn	exon	110167019	110167162	0.460912644527934	-	.	gene_id "ENSRNOG00000012094"; transcript_id "ENSRNOG00000012094_tx_48"; exon_id "6_110167019_110167162_-"; exonnum "10"; txlen "3497";
6	ENSEMBL114_rn	exon	110167019	110167162	0.460912644527934	-	.	gene_id "ENSRNOG00000012094"; transcript_id "ENSRNOG00000012094_tx_49"; exon_id "6_110167019_110167162_-"; exonnum "11"; txlen "3620";
6	ENSEMBL114_rn	exon	110167019	110167162	10.2168884743284	-	.	gene_id "ENSRNOG00000012094"; transcript_id "ENSRNOG00000012094_tx_5"; exon_id "6_110167019_110167162_-"; exonnum "29"; txlen "6801";
6	ENSEMBL114_rn	exon	110167019	110167162	0.389357849338911	-	.	gene_id "ENSRNOG00000012094"; transcript_id "ENSRNOG00000012094_tx_50"; exon_id "6_110167019_110167162_-"; exonnum "27"; txlen "6746";
6	ENSEMBL114_rn	exon	110167019	110167162	0.389357849338911	-	.	gene_id "ENSRNOG00000012094"; transcript_id "ENSRNOG00000012094_tx_51"; exon_id "6_110167019_110167162_-"; exonnum "26"; txlen "6623";
6	ENSEMBL114_rn	exon	110167019	110167162	0.389357849338911	-	.	gene_id "ENSRNOG00000012094"; transcript_id "ENSRNOG00000012094_tx_52"; exon_id "6_110167019_110167162_-"; exonnum "28"; txlen "6878";
6	ENSEMBL114_rn	exon	110167019	110167162	0.383552900302536	-	.	gene_id "ENSRNOG00000012094"; transcript_id "ENSRNOG00000012094_tx_53"; exon_id "6_110167019_110167162_-"; exonnum "27"; txlen "6755";
6	ENSEMBL114_rn	exon	110167019	110167162	0.344420943621789	-	.	gene_id "ENSRNOG00000012094"; transcript_id "ENSRNOG00000012094_tx_54"; exon_id "6_110167019_110167162_-"; exonnum "27"; txlen "6905";
6	ENSEMBL114_rn	exon	110167019	110167162	0.295467972200822	-	.	gene_id "ENSRNOG00000012094"; transcript_id "ENSRNOG00000012094_tx_55"; exon_id "6_110167019_110167162_-"; exonnum "26"; txlen "6623";
6	ENSEMBL114_rn	exon	110167019	110167162	0.293177647230405	-	.	gene_id "ENSRNOG00000012094"; transcript_id "ENSRNOG00000012094_tx_56"; exon_id "6_110167019_110167162_-"; exonnum "26"; txlen "6782";
6	ENSEMBL114_rn	exon	110167019	110167162	0.293177647230405	-	.	gene_id "ENSRNOG00000012094"; transcript_id "ENSRNOG00000012094_tx_57"; exon_id "6_110167019_110167162_-"; exonnum "28"; txlen "7037";
6	ENSEMBL114_rn	exon	110167019	110167162	0.293177647230405	-	.	gene_id "ENSRNOG00000012094"; transcript_id "ENSRNOG00000012094_tx_58"; exon_id "6_110167019_110167162_-"; exonnum "27"; txlen "6914";
6	ENSEMBL114_rn	exon	110167019	110167162	0.288634985503717	-	.	gene_id "ENSRNOG00000012094"; transcript_id "ENSRNOG00000012094_tx_59"; exon_id "6_110167019_110167162_-"; exonnum "27"; txlen "6755";
6	ENSEMBL114_rn	exon	110167019	110167162	9.72341617367676	-	.	gene_id "ENSRNOG00000012094"; transcript_id "ENSRNOG00000012094_tx_6"; exon_id "6_110167019_110167162_-"; exonnum "30"; txlen "6933";
6	ENSEMBL114_rn	exon	110167019	110167162	0.28289668834936	-	.	gene_id "ENSRNOG00000012094"; transcript_id "ENSRNOG00000012094_tx_60"; exon_id "6_110167019_110167162_-"; exonnum "27"; txlen "4001";
6	ENSEMBL114_rn	exon	110167019	110167162	0.275925442107452	-	.	gene_id "ENSRNOG00000012094"; transcript_id "ENSRNOG00000012094_tx_61"; exon_id "6_110167019_110167162_-"; exonnum "25"; txlen "6500";
6	ENSEMBL114_rn	exon	110167019	110167162	0.275925442107452	-	.	gene_id "ENSRNOG00000012094"; transcript_id "ENSRNOG00000012094_tx_62"; exon_id "6_110167019_110167162_-"; exonnum "26"; txlen "6632";
6	ENSEMBL114_rn	exon	110167019	110167162	0.268946994463078	-	.	gene_id "ENSRNOG00000012094"; transcript_id "ENSRNOG00000012094_tx_63"; exon_id "6_110167019_110167162_-"; exonnum "10"; txlen "3485";
6	ENSEMBL114_rn	exon	110167019	110167162	0.24629495641619	-	.	gene_id "ENSRNOG00000012094"; transcript_id "ENSRNOG00000012094_tx_64"; exon_id "6_110167019_110167162_-"; exonnum "26"; txlen "5866";
6	ENSEMBL114_rn	exon	110167019	110167162	0.24629495641619	-	.	gene_id "ENSRNOG00000012094"; transcript_id "ENSRNOG00000012094_tx_65"; exon_id "6_110167019_110167162_-"; exonnum "27"; txlen "5989";
6	ENSEMBL114_rn	exon	110167019	110167162	0.24629495641619	-	.	gene_id "ENSRNOG00000012094"; transcript_id "ENSRNOG00000012094_tx_66"; exon_id "6_110167019_110167162_-"; exonnum "27"; txlen "5998";
6	ENSEMBL114_rn	exon	110167019	110167162	0.24629495641619	-	.	gene_id "ENSRNOG00000012094"; transcript_id "ENSRNOG00000012094_tx_67"; exon_id "6_110167019_110167162_-"; exonnum "28"; txlen "6121";
6	ENSEMBL114_rn	exon	110167019	110167162	0.242842625485393	-	.	gene_id "ENSRNOG00000012094"; transcript_id "ENSRNOG00000012094_tx_68"; exon_id "6_110167019_110167162_-"; exonnum "27"; txlen "5973";
6	ENSEMBL114_rn	exon	110167019	110167162	0.242842625485393	-	.	gene_id "ENSRNOG00000012094"; transcript_id "ENSRNOG00000012094_tx_69"; exon_id "6_110167019_110167162_-"; exonnum "28"; txlen "6096";
6	ENSEMBL114_rn	exon	110167019	110167162	9.19542567042995	-	.	gene_id "ENSRNOG00000012094"; transcript_id "ENSRNOG00000012094_tx_7"; exon_id "6_110167019_110167162_-"; exonnum "28"; txlen "6678";
6	ENSEMBL114_rn	exon	110167019	110167162	0.242842625485393	-	.	gene_id "ENSRNOG00000012094"; transcript_id "ENSRNOG00000012094_tx_70"; exon_id "6_110167019_110167162_-"; exonnum "28"; txlen "6105";
6	ENSEMBL114_rn	exon	110167019	110167162	0.242842625485393	-	.	gene_id "ENSRNOG00000012094"; transcript_id "ENSRNOG00000012094_tx_71"; exon_id "6_110167019_110167162_-"; exonnum "29"; txlen "6228";
6	ENSEMBL114_rn	exon	110167019	110167162	0.215856954059853	-	.	gene_id "ENSRNOG00000012094"; transcript_id "ENSRNOG00000012094_tx_72"; exon_id "6_110167019_110167162_-"; exonnum "28"; txlen "6685";
6	ENSEMBL114_rn	exon	110167019	110167162	0.215856954059853	-	.	gene_id "ENSRNOG00000012094"; transcript_id "ENSRNOG00000012094_tx_73"; exon_id "6_110167019_110167162_-"; exonnum "27"; txlen "6562";
6	ENSEMBL114_rn	exon	110167019	110167162	0.215856954059853	-	.	gene_id "ENSRNOG00000012094"; transcript_id "ENSRNOG00000012094_tx_74"; exon_id "6_110167019_110167162_-"; exonnum "29"; txlen "6817";
6	ENSEMBL114_rn	exon	110167019	110167162	0.215856954059853	-	.	gene_id "ENSRNOG00000012094"; transcript_id "ENSRNOG00000012094_tx_75"; exon_id "6_110167019_110167162_-"; exonnum "28"; txlen "6694";
6	ENSEMBL114_rn	exon	110167019	110167162	0.211353571454263	-	.	gene_id "ENSRNOG00000012094"; transcript_id "ENSRNOG00000012094_tx_76"; exon_id "6_110167019_110167162_-"; exonnum "25"; txlen "5929";
6	ENSEMBL114_rn	exon	110167019	110167162	0.211353571454263	-	.	gene_id "ENSRNOG00000012094"; transcript_id "ENSRNOG00000012094_tx_77"; exon_id "6_110167019_110167162_-"; exonnum "24"; txlen "5806";
6	ENSEMBL114_rn	exon	110167019	110167162	0.211353571454263	-	.	gene_id "ENSRNOG00000012094"; transcript_id "ENSRNOG00000012094_tx_78"; exon_id "6_110167019_110167162_-"; exonnum "26"; txlen "6061";
6	ENSEMBL114_rn	exon	110167019	110167162	0.211353571454263	-	.	gene_id "ENSRNOG00000012094"; transcript_id "ENSRNOG00000012094_tx_79"; exon_id "6_110167019_110167162_-"; exonnum "25"; txlen "5938";
6	ENSEMBL114_rn	exon	110167019	110167162	9.19542567042995	-	.	gene_id "ENSRNOG00000012094"; transcript_id "ENSRNOG00000012094_tx_8"; exon_id "6_110167019_110167162_-"; exonnum "29"; txlen "6810";
6	ENSEMBL114_rn	exon	110167019	110167162	0.20615417127537	-	.	gene_id "ENSRNOG00000012094"; transcript_id "ENSRNOG00000012094_tx_80"; exon_id "6_110167019_110167162_-"; exonnum "26"; txlen "6036";
6	ENSEMBL114_rn	exon	110167019	110167162	0.20615417127537	-	.	gene_id "ENSRNOG00000012094"; transcript_id "ENSRNOG00000012094_tx_81"; exon_id "6_110167019_110167162_-"; exonnum "25"; txlen "5913";
6	ENSEMBL114_rn	exon	110167019	110167162	0.20615417127537	-	.	gene_id "ENSRNOG00000012094"; transcript_id "ENSRNOG00000012094_tx_82"; exon_id "6_110167019_110167162_-"; exonnum "27"; txlen "6168";
6	ENSEMBL114_rn	exon	110167019	110167162	0.20615417127537	-	.	gene_id "ENSRNOG00000012094"; transcript_id "ENSRNOG00000012094_tx_83"; exon_id "6_110167019_110167162_-"; exonnum "26"; txlen "6045";
6	ENSEMBL114_rn	exon	110167019	110167162	0.204691296689818	-	.	gene_id "ENSRNOG00000012094"; transcript_id "ENSRNOG00000012094_tx_84"; exon_id "6_110167019_110167162_-"; exonnum "8"; txlen "3239";
6	ENSEMBL114_rn	exon	110167019	110167162	0.204691296689818	-	.	gene_id "ENSRNOG00000012094"; transcript_id "ENSRNOG00000012094_tx_85"; exon_id "6_110167019_110167162_-"; exonnum "9"; txlen "3362";
6	ENSEMBL114_rn	exon	110167019	110167162	0.204691296689818	-	.	gene_id "ENSRNOG00000012094"; transcript_id "ENSRNOG00000012094_tx_86"; exon_id "6_110167019_110167162_-"; exonnum "9"; txlen "3362";
6	ENSEMBL114_rn	exon	110167019	110167162	0.198626215628987	-	.	gene_id "ENSRNOG00000012094"; transcript_id "ENSRNOG00000012094_tx_87"; exon_id "6_110167019_110167162_-"; exonnum "26"; txlen "3878";
6	ENSEMBL114_rn	exon	110167019	110167162	0.196084372068322	-	.	gene_id "ENSRNOG00000012094"; transcript_id "ENSRNOG00000012094_tx_88"; exon_id "6_110167019_110167162_-"; exonnum "29"; txlen "6978";
6	ENSEMBL114_rn	exon	110167019	110167162	0.196084372068322	-	.	gene_id "ENSRNOG00000012094"; transcript_id "ENSRNOG00000012094_tx_89"; exon_id "6_110167019_110167162_-"; exonnum "30"; txlen "7110";
6	ENSEMBL114_rn	exon	110167019	110167162	4.03800431453732	-	.	gene_id "ENSRNOG00000012094"; transcript_id "ENSRNOG00000012094_tx_9"; exon_id "6_110167019_110167162_-"; exonnum "29"; txlen "6965";
6	ENSEMBL114_rn	exon	110167019	110167162	0.196084372068322	-	.	gene_id "ENSRNOG00000012094"; transcript_id "ENSRNOG00000012094_tx_90"; exon_id "6_110167019_110167162_-"; exonnum "28"; txlen "6855";
6	ENSEMBL114_rn	exon	110167019	110167162	0.196084372068322	-	.	gene_id "ENSRNOG00000012094"; transcript_id "ENSRNOG00000012094_tx_91"; exon_id "6_110167019_110167162_-"; exonnum "29"; txlen "6987";
6	ensembl	exon	110167705	110167830	0	-	.	gene_id "ENSRNOG00000012094"; gene_version "8"; transcript_id "ENSRNOT00000082792"; transcript_version "3"; exon_number "27"; gene_name "Ltbp2"; gene_source "ensembl"; gene_biotype "protein_coding"; transcript_name "Ltbp2-203"; transcript_source "ensembl"; transcript_biotype "protein_coding"; exon_id "ENSRNOE00000118152"; exon_version "1"; tag "Ensembl_canonical";
6	ensembl	CDS	110167705	110167830	0	-	2	gene_id "ENSRNOG00000012094"; gene_version "8"; transcript_id "ENSRNOT00000082792"; transcript_version "3"; exon_number "27"; gene_name "Ltbp2"; gene_source "ensembl"; gene_biotype "protein_coding"; transcript_name "Ltbp2-203"; transcript_source "ensembl"; transcript_biotype "protein_coding"; protein_id "ENSRNOP00000071831"; protein_version "1"; tag "Ensembl_canonical";
6	ensembl	exon	110167705	110167830	0	-	.	gene_id "ENSRNOG00000012094"; gene_version "8"; transcript_id "ENSRNOT00000113831"; transcript_version "2"; exon_number "26"; gene_name "Ltbp2"; gene_source "ensembl"; gene_biotype "protein_coding"; transcript_name "Ltbp2-204"; transcript_source "ensembl"; transcript_biotype "protein_coding"; exon_id "ENSRNOE00000118152"; exon_version "1";
6	ensembl	CDS	110167705	110167830	0	-	2	gene_id "ENSRNOG00000012094"; gene_version "8"; transcript_id "ENSRNOT00000113831"; transcript_version "2"; exon_number "26"; gene_name "Ltbp2"; gene_source "ensembl"; gene_biotype "protein_coding"; transcript_name "Ltbp2-204"; transcript_source "ensembl"; transcript_biotype "protein_coding"; protein_id "ENSRNOP00000088184"; protein_version "1";
6	ensembl	exon	110167705	110167830	0	-	.	gene_id "ENSRNOG00000012094"; gene_version "8"; transcript_id "ENSRNOT00000031331"; transcript_version "6"; exon_number "26"; gene_name "Ltbp2"; gene_source "ensembl"; gene_biotype "protein_coding"; transcript_name "Ltbp2-201"; transcript_source "ensembl"; transcript_biotype "protein_coding"; exon_id "ENSRNOE00000118152"; exon_version "1";
6	ensembl	CDS	110167705	110167830	0	-	2	gene_id "ENSRNOG00000012094"; gene_version "8"; transcript_id "ENSRNOT00000031331"; transcript_version "6"; exon_number "26"; gene_name "Ltbp2"; gene_source "ensembl"; gene_biotype "protein_coding"; transcript_name "Ltbp2-201"; transcript_source "ensembl"; transcript_biotype "protein_coding"; protein_id "ENSRNOP00000038437"; protein_version "3";
6	ensembl	exon	110167705	110167830	0	-	.	gene_id "ENSRNOG00000012094"; gene_version "8"; transcript_id "ENSRNOT00000157309"; transcript_version "1"; exon_number "24"; gene_name "Ltbp2"; gene_source "ensembl"; gene_biotype "protein_coding"; transcript_name "Ltbp2-206"; transcript_source "ensembl"; transcript_biotype "protein_coding"; exon_id "ENSRNOE00000118152"; exon_version "1";
6	ensembl	CDS	110167705	110167830	0	-	2	gene_id "ENSRNOG00000012094"; gene_version "8"; transcript_id "ENSRNOT00000157309"; transcript_version "1"; exon_number "24"; gene_name "Ltbp2"; gene_source "ensembl"; gene_biotype "protein_coding"; transcript_name "Ltbp2-206"; transcript_source "ensembl"; transcript_biotype "protein_coding"; protein_id "ENSRNOP00000099764"; protein_version "1";
6	ensembl	exon	110167705	110167830	0	-	.	gene_id "ENSRNOG00000012094"; gene_version "8"; transcript_id "ENSRNOT00000127640"; transcript_version "1"; exon_number "25"; gene_name "Ltbp2"; gene_source "ensembl"; gene_biotype "protein_coding"; transcript_name "Ltbp2-205"; transcript_source "ensembl"; transcript_biotype "protein_coding"; exon_id "ENSRNOE00000118152"; exon_version "1";
6	ensembl	CDS	110167705	110167830	0	-	2	gene_id "ENSRNOG00000012094"; gene_version "8"; transcript_id "ENSRNOT00000127640"; transcript_version "1"; exon_number "25"; gene_name "Ltbp2"; gene_source "ensembl"; gene_biotype "protein_coding"; transcript_name "Ltbp2-205"; transcript_source "ensembl"; transcript_biotype "protein_coding"; protein_id "ENSRNOP00000106048"; protein_version "1";
6	ensembl	exon	110167705	110167830	0	-	.	gene_id "ENSRNOG00000012094"; gene_version "8"; transcript_id "ENSRNOT00000077458"; transcript_version "3"; exon_number "25"; gene_name "Ltbp2"; gene_source "ensembl"; gene_biotype "protein_coding"; transcript_name "Ltbp2-202"; transcript_source "ensembl"; transcript_biotype "protein_coding"; exon_id "ENSRNOE00000118152"; exon_version "1";
6	ensembl	CDS	110167705	110167830	0	-	2	gene_id "ENSRNOG00000012094"; gene_version "8"; transcript_id "ENSRNOT00000077458"; transcript_version "3"; exon_number "25"; gene_name "Ltbp2"; gene_source "ensembl"; gene_biotype "protein_coding"; transcript_name "Ltbp2-202"; transcript_source "ensembl"; transcript_biotype "protein_coding"; protein_id "ENSRNOP00000075533"; protein_version "2";
6	ENSEMBL114_rn	exon	110167705	110167830	10.2490514615472	-	.	gene_id "ENSRNOG00000012094"; transcript_id "ENSRNOG00000012094_tx_1"; exon_id "6_110167705_110167830_-"; exonnum "28"; txlen "6806";
6	ENSEMBL114_rn	exon	110167705	110167830	4.02577482980064	-	.	gene_id "ENSRNOG00000012094"; transcript_id "ENSRNOG00000012094_tx_10"; exon_id "6_110167705_110167830_-"; exonnum "27"; txlen "6842";
6	ENSEMBL114_rn	exon	110167705	110167830	3.99661928885285	-	.	gene_id "ENSRNOG00000012094"; transcript_id "ENSRNOG00000012094_tx_11"; exon_id "6_110167705_110167830_-"; exonnum "29"; txlen "7097";
6	ENSEMBL114_rn	exon	110167705	110167830	3.98438980411617	-	.	gene_id "ENSRNOG00000012094"; transcript_id "ENSRNOG00000012094_tx_12"; exon_id "6_110167705_110167830_-"; exonnum "28"; txlen "6974";
6	ENSEMBL114_rn	exon	110167705	110167830	3.70621446897533	-	.	gene_id "ENSRNOG00000012094"; transcript_id "ENSRNOG00000012094_tx_13"; exon_id "6_110167705_110167830_-"; exonnum "28"; txlen "6970";
6	ENSEMBL114_rn	exon	110167705	110167830	3.70621446897533	-	.	gene_id "ENSRNOG00000012094"; transcript_id "ENSRNOG00000012094_tx_14"; exon_id "6_110167705_110167830_-"; exonnum "29"; txlen "7102";
6	ENSEMBL114_rn	exon	110167705	110167830	3.70621446897533	-	.	gene_id "ENSRNOG00000012094"; transcript_id "ENSRNOG00000012094_tx_15"; exon_id "6_110167705_110167830_-"; exonnum "27"; txlen "6847";
6	ENSEMBL114_rn	exon	110167705	110167830	3.7014544107655	-	.	gene_id "ENSRNOG00000012094"; transcript_id "ENSRNOG00000012094_tx_16"; exon_id "6_110167705_110167830_-"; exonnum "28"; txlen "6979";
6	ENSEMBL114_rn	exon	110167705	110167830	1.47546950638181	-	.	gene_id "ENSRNOG00000012094"; transcript_id "ENSRNOG00000012094_tx_17"; exon_id "6_110167705_110167830_-"; exonnum "8"; txlen "3365";
6	ENSEMBL114_rn	exon	110167705	110167830	1.47546950638181	-	.	gene_id "ENSRNOG00000012094"; transcript_id "ENSRNOG00000012094_tx_18"; exon_id "6_110167705_110167830_-"; exonnum "9"; txlen "3488";
6	ENSEMBL114_rn	exon	110167705	110167830	1.32704521355754	-	.	gene_id "ENSRNOG00000012094"; transcript_id "ENSRNOG00000012094_tx_19"; exon_id "6_110167705_110167830_-"; exonnum "27"; txlen "6683";
6	ENSEMBL114_rn	exon	110167705	110167830	10.2490514615472	-	.	gene_id "ENSRNOG00000012094"; transcript_id "ENSRNOG00000012094_tx_2"; exon_id "6_110167705_110167830_-"; exonnum "27"; txlen "6683";
6	ENSEMBL114_rn	exon	110167705	110167830	1.32704521355754	-	.	gene_id "ENSRNOG00000012094"; transcript_id "ENSRNOG00000012094_tx_20"; exon_id "6_110167705_110167830_-"; exonnum "28"; txlen "6815";
6	ENSEMBL114_rn	exon	110167705	110167830	1.32704521355754	-	.	gene_id "ENSRNOG00000012094"; transcript_id "ENSRNOG00000012094_tx_21"; exon_id "6_110167705_110167830_-"; exonnum "26"; txlen "6560";
6	ENSEMBL114_rn	exon	110167705	110167830	1.31510740110714	-	.	gene_id "ENSRNOG00000012094"; transcript_id "ENSRNOG00000012094_tx_22"; exon_id "6_110167705_110167830_-"; exonnum "27"; txlen "6692";
6	ENSEMBL114_rn	exon	110167705	110167830	1.30652532969191	-	.	gene_id "ENSRNOG00000012094"; transcript_id "ENSRNOG00000012094_tx_23"; exon_id "6_110167705_110167830_-"; exonnum "27"; txlen "6678";
6	ENSEMBL114_rn	exon	110167705	110167830	1.30652532969191	-	.	gene_id "ENSRNOG00000012094"; transcript_id "ENSRNOG00000012094_tx_24"; exon_id "6_110167705_110167830_-"; exonnum "28"; txlen "6810";
6	ENSEMBL114_rn	exon	110167705	110167830	1.30652532969191	-	.	gene_id "ENSRNOG00000012094"; transcript_id "ENSRNOG00000012094_tx_25"; exon_id "6_110167705_110167830_-"; exonnum "26"; txlen "6555";
6	ENSEMBL114_rn	exon	110167705	110167830	1.30652532969191	-	.	gene_id "ENSRNOG00000012094"; transcript_id "ENSRNOG00000012094_tx_26"; exon_id "6_110167705_110167830_-"; exonnum "27"; txlen "6687";
6	ENSEMBL114_rn	exon	110167705	110167830	1.20735985215405	-	.	gene_id "ENSRNOG00000012094"; transcript_id "ENSRNOG00000012094_tx_27"; exon_id "6_110167705_110167830_-"; exonnum "10"; txlen "3611";
6	ENSEMBL114_rn	exon	110167705	110167830	1.07671080110807	-	.	gene_id "ENSRNOG00000012094"; transcript_id "ENSRNOG00000012094_tx_28"; exon_id "6_110167705_110167830_-"; exonnum "9"; txlen "3488";
6	ENSEMBL114_rn	exon	110167705	110167830	10.2338043468213	-	.	gene_id "ENSRNOG00000012094"; transcript_id "ENSRNOG00000012094_tx_3"; exon_id "6_110167705_110167830_-"; exonnum "29"; txlen "6938";
6	ENSEMBL114_rn	exon	110167705	110167830	0.704531232024716	-	.	gene_id "ENSRNOG00000012094"; transcript_id "ENSRNOG00000012094_tx_30"; exon_id "6_110167705_110167830_-"; exonnum "11"; txlen "3743";
6	ENSEMBL114_rn	exon	110167705	110167830	0.63243746439875	-	.	gene_id "ENSRNOG00000012094"; transcript_id "ENSRNOG00000012094_tx_31"; exon_id "6_110167705_110167830_-"; exonnum "28"; txlen "6814";
6	ENSEMBL114_rn	exon	110167705	110167830	0.603608479381524	-	.	gene_id "ENSRNOG00000012094"; transcript_id "ENSRNOG00000012094_tx_32"; exon_id "6_110167705_110167830_-"; exonnum "27"; txlen "6842";
6	ENSEMBL114_rn	exon	110167705	110167830	0.603608479381524	-	.	gene_id "ENSRNOG00000012094"; transcript_id "ENSRNOG00000012094_tx_33"; exon_id "6_110167705_110167830_-"; exonnum "28"; txlen "6974";
6	ENSEMBL114_rn	exon	110167705	110167830	0.59652834448706	-	.	gene_id "ENSRNOG00000012094"; transcript_id "ENSRNOG00000012094_tx_34"; exon_id "6_110167705_110167830_-"; exonnum "26"; txlen "6719";
6	ENSEMBL114_rn	exon	110167705	110167830	0.583873291224703	-	.	gene_id "ENSRNOG00000012094"; transcript_id "ENSRNOG00000012094_tx_35"; exon_id "6_110167705_110167830_-"; exonnum "27"; txlen "6847";
6	ENSEMBL114_rn	exon	110167705	110167830	0.583873291224703	-	.	gene_id "ENSRNOG00000012094"; transcript_id "ENSRNOG00000012094_tx_36"; exon_id "6_110167705_110167830_-"; exonnum "28"; txlen "6979";
6	ENSEMBL114_rn	exon	110167705	110167830	0.572208638654985	-	.	gene_id "ENSRNOG00000012094"; transcript_id "ENSRNOG00000012094_tx_37"; exon_id "6_110167705_110167830_-"; exonnum "26"; txlen "6724";
6	ENSEMBL114_rn	exon	110167705	110167830	0.559115860251476	-	.	gene_id "ENSRNOG00000012094"; transcript_id "ENSRNOG00000012094_tx_38"; exon_id "6_110167705_110167830_-"; exonnum "29"; txlen "6946";
6	ENSEMBL114_rn	exon	110167705	110167830	0.545285048095676	-	.	gene_id "ENSRNOG00000012094"; transcript_id "ENSRNOG00000012094_tx_39"; exon_id "6_110167705_110167830_-"; exonnum "27"; txlen "6851";
6	ENSEMBL114_rn	exon	110167705	110167830	10.2338043468213	-	.	gene_id "ENSRNOG00000012094"; transcript_id "ENSRNOG00000012094_tx_4"; exon_id "6_110167705_110167830_-"; exonnum "28"; txlen "6815";
6	ENSEMBL114_rn	exon	110167705	110167830	0.508622595974004	-	.	gene_id "ENSRNOG00000012094"; transcript_id "ENSRNOG00000012094_tx_40"; exon_id "6_110167705_110167830_-"; exonnum "27"; txlen "6856";
6	ENSEMBL114_rn	exon	110167705	110167830	0.504181085089096	-	.	gene_id "ENSRNOG00000012094"; transcript_id "ENSRNOG00000012094_tx_41"; exon_id "6_110167705_110167830_-"; exonnum "10"; txlen "3620";
6	ENSEMBL114_rn	exon	110167705	110167830	0.483429043067193	-	.	gene_id "ENSRNOG00000012094"; transcript_id "ENSRNOG00000012094_tx_42"; exon_id "6_110167705_110167830_-"; exonnum "27"; txlen "6691";
6	ENSEMBL114_rn	exon	110167705	110167830	0.483429043067193	-	.	gene_id "ENSRNOG00000012094"; transcript_id "ENSRNOG00000012094_tx_43"; exon_id "6_110167705_110167830_-"; exonnum "28"; txlen "6823";
6	ENSEMBL114_rn	exon	110167705	110167830	0.469430206134113	-	.	gene_id "ENSRNOG00000012094"; transcript_id "ENSRNOG00000012094_tx_44"; exon_id "6_110167705_110167830_-"; exonnum "25"; txlen "6618";
6	ENSEMBL114_rn	exon	110167705	110167830	0.469430206134113	-	.	gene_id "ENSRNOG00000012094"; transcript_id "ENSRNOG00000012094_tx_45"; exon_id "6_110167705_110167830_-"; exonnum "26"; txlen "6741";
6	ENSEMBL114_rn	exon	110167705	110167830	0.469430206134113	-	.	gene_id "ENSRNOG00000012094"; transcript_id "ENSRNOG00000012094_tx_46"; exon_id "6_110167705_110167830_-"; exonnum "27"; txlen "6873";
6	ENSEMBL114_rn	exon	110167705	110167830	0.469430206134113	-	.	gene_id "ENSRNOG00000012094"; transcript_id "ENSRNOG00000012094_tx_47"; exon_id "6_110167705_110167830_-"; exonnum "26"; txlen "6750";
6	ENSEMBL114_rn	exon	110167705	110167830	0.460912644527934	-	.	gene_id "ENSRNOG00000012094"; transcript_id "ENSRNOG00000012094_tx_48"; exon_id "6_110167705_110167830_-"; exonnum "9"; txlen "3497";
6	ENSEMBL114_rn	exon	110167705	110167830	0.460912644527934	-	.	gene_id "ENSRNOG00000012094"; transcript_id "ENSRNOG00000012094_tx_49"; exon_id "6_110167705_110167830_-"; exonnum "10"; txlen "3620";
6	ENSEMBL114_rn	exon	110167705	110167830	10.2168884743284	-	.	gene_id "ENSRNOG00000012094"; transcript_id "ENSRNOG00000012094_tx_5"; exon_id "6_110167705_110167830_-"; exonnum "28"; txlen "6801";
6	ENSEMBL114_rn	exon	110167705	110167830	0.389357849338911	-	.	gene_id "ENSRNOG00000012094"; transcript_id "ENSRNOG00000012094_tx_50"; exon_id "6_110167705_110167830_-"; exonnum "26"; txlen "6746";
6	ENSEMBL114_rn	exon	110167705	110167830	0.389357849338911	-	.	gene_id "ENSRNOG00000012094"; transcript_id "ENSRNOG00000012094_tx_51"; exon_id "6_110167705_110167830_-"; exonnum "25"; txlen "6623";
6	ENSEMBL114_rn	exon	110167705	110167830	0.389357849338911	-	.	gene_id "ENSRNOG00000012094"; transcript_id "ENSRNOG00000012094_tx_52"; exon_id "6_110167705_110167830_-"; exonnum "27"; txlen "6878";
6	ENSEMBL114_rn	exon	110167705	110167830	0.383552900302536	-	.	gene_id "ENSRNOG00000012094"; transcript_id "ENSRNOG00000012094_tx_53"; exon_id "6_110167705_110167830_-"; exonnum "26"; txlen "6755";
6	ENSEMBL114_rn	exon	110167705	110167830	0.344420943621789	-	.	gene_id "ENSRNOG00000012094"; transcript_id "ENSRNOG00000012094_tx_54"; exon_id "6_110167705_110167830_-"; exonnum "26"; txlen "6905";
6	ENSEMBL114_rn	exon	110167705	110167830	0.295467972200822	-	.	gene_id "ENSRNOG00000012094"; transcript_id "ENSRNOG00000012094_tx_55"; exon_id "6_110167705_110167830_-"; exonnum "25"; txlen "6623";
6	ENSEMBL114_rn	exon	110167705	110167830	0.293177647230405	-	.	gene_id "ENSRNOG00000012094"; transcript_id "ENSRNOG00000012094_tx_56"; exon_id "6_110167705_110167830_-"; exonnum "25"; txlen "6782";
6	ENSEMBL114_rn	exon	110167705	110167830	0.293177647230405	-	.	gene_id "ENSRNOG00000012094"; transcript_id "ENSRNOG00000012094_tx_57"; exon_id "6_110167705_110167830_-"; exonnum "27"; txlen "7037";
6	ENSEMBL114_rn	exon	110167705	110167830	0.293177647230405	-	.	gene_id "ENSRNOG00000012094"; transcript_id "ENSRNOG00000012094_tx_58"; exon_id "6_110167705_110167830_-"; exonnum "26"; txlen "6914";
6	ENSEMBL114_rn	exon	110167705	110167830	0.288634985503717	-	.	gene_id "ENSRNOG00000012094"; transcript_id "ENSRNOG00000012094_tx_59"; exon_id "6_110167705_110167830_-"; exonnum "26"; txlen "6755";
6	ENSEMBL114_rn	exon	110167705	110167830	9.72341617367676	-	.	gene_id "ENSRNOG00000012094"; transcript_id "ENSRNOG00000012094_tx_6"; exon_id "6_110167705_110167830_-"; exonnum "29"; txlen "6933";
6	ENSEMBL114_rn	exon	110167705	110167830	0.28289668834936	-	.	gene_id "ENSRNOG00000012094"; transcript_id "ENSRNOG00000012094_tx_60"; exon_id "6_110167705_110167830_-"; exonnum "26"; txlen "4001";
6	ENSEMBL114_rn	exon	110167705	110167830	0.275925442107452	-	.	gene_id "ENSRNOG00000012094"; transcript_id "ENSRNOG00000012094_tx_61"; exon_id "6_110167705_110167830_-"; exonnum "24"; txlen "6500";
6	ENSEMBL114_rn	exon	110167705	110167830	0.275925442107452	-	.	gene_id "ENSRNOG00000012094"; transcript_id "ENSRNOG00000012094_tx_62"; exon_id "6_110167705_110167830_-"; exonnum "25"; txlen "6632";
6	ENSEMBL114_rn	exon	110167705	110167830	0.24629495641619	-	.	gene_id "ENSRNOG00000012094"; transcript_id "ENSRNOG00000012094_tx_64"; exon_id "6_110167705_110167830_-"; exonnum "25"; txlen "5866";
6	ENSEMBL114_rn	exon	110167705	110167830	0.24629495641619	-	.	gene_id "ENSRNOG00000012094"; transcript_id "ENSRNOG00000012094_tx_65"; exon_id "6_110167705_110167830_-"; exonnum "26"; txlen "5989";
6	ENSEMBL114_rn	exon	110167705	110167830	0.24629495641619	-	.	gene_id "ENSRNOG00000012094"; transcript_id "ENSRNOG00000012094_tx_66"; exon_id "6_110167705_110167830_-"; exonnum "26"; txlen "5998";
6	ENSEMBL114_rn	exon	110167705	110167830	0.24629495641619	-	.	gene_id "ENSRNOG00000012094"; transcript_id "ENSRNOG00000012094_tx_67"; exon_id "6_110167705_110167830_-"; exonnum "27"; txlen "6121";
6	ENSEMBL114_rn	exon	110167705	110167830	0.242842625485393	-	.	gene_id "ENSRNOG00000012094"; transcript_id "ENSRNOG00000012094_tx_68"; exon_id "6_110167705_110167830_-"; exonnum "26"; txlen "5973";
6	ENSEMBL114_rn	exon	110167705	110167830	0.242842625485393	-	.	gene_id "ENSRNOG00000012094"; transcript_id "ENSRNOG00000012094_tx_69"; exon_id "6_110167705_110167830_-"; exonnum "27"; txlen "6096";
6	ENSEMBL114_rn	exon	110167705	110167830	9.19542567042995	-	.	gene_id "ENSRNOG00000012094"; transcript_id "ENSRNOG00000012094_tx_7"; exon_id "6_110167705_110167830_-"; exonnum "27"; txlen "6678";
6	ENSEMBL114_rn	exon	110167705	110167830	0.242842625485393	-	.	gene_id "ENSRNOG00000012094"; transcript_id "ENSRNOG00000012094_tx_70"; exon_id "6_110167705_110167830_-"; exonnum "27"; txlen "6105";
6	ENSEMBL114_rn	exon	110167705	110167830	0.242842625485393	-	.	gene_id "ENSRNOG00000012094"; transcript_id "ENSRNOG00000012094_tx_71"; exon_id "6_110167705_110167830_-"; exonnum "28"; txlen "6228";
6	ENSEMBL114_rn	exon	110167705	110167830	0.215856954059853	-	.	gene_id "ENSRNOG00000012094"; transcript_id "ENSRNOG00000012094_tx_72"; exon_id "6_110167705_110167830_-"; exonnum "27"; txlen "6685";
6	ENSEMBL114_rn	exon	110167705	110167830	0.215856954059853	-	.	gene_id "ENSRNOG00000012094"; transcript_id "ENSRNOG00000012094_tx_73"; exon_id "6_110167705_110167830_-"; exonnum "26"; txlen "6562";
6	ENSEMBL114_rn	exon	110167705	110167830	0.215856954059853	-	.	gene_id "ENSRNOG00000012094"; transcript_id "ENSRNOG00000012094_tx_74"; exon_id "6_110167705_110167830_-"; exonnum "28"; txlen "6817";
6	ENSEMBL114_rn	exon	110167705	110167830	0.215856954059853	-	.	gene_id "ENSRNOG00000012094"; transcript_id "ENSRNOG00000012094_tx_75"; exon_id "6_110167705_110167830_-"; exonnum "27"; txlen "6694";
6	ENSEMBL114_rn	exon	110167705	110167830	0.211353571454263	-	.	gene_id "ENSRNOG00000012094"; transcript_id "ENSRNOG00000012094_tx_76"; exon_id "6_110167705_110167830_-"; exonnum "24"; txlen "5929";
6	ENSEMBL114_rn	exon	110167705	110167830	0.211353571454263	-	.	gene_id "ENSRNOG00000012094"; transcript_id "ENSRNOG00000012094_tx_77"; exon_id "6_110167705_110167830_-"; exonnum "23"; txlen "5806";
6	ENSEMBL114_rn	exon	110167705	110167830	0.211353571454263	-	.	gene_id "ENSRNOG00000012094"; transcript_id "ENSRNOG00000012094_tx_78"; exon_id "6_110167705_110167830_-"; exonnum "25"; txlen "6061";
6	ENSEMBL114_rn	exon	110167705	110167830	0.211353571454263	-	.	gene_id "ENSRNOG00000012094"; transcript_id "ENSRNOG00000012094_tx_79"; exon_id "6_110167705_110167830_-"; exonnum "24"; txlen "5938";
6	ENSEMBL114_rn	exon	110167705	110167830	9.19542567042995	-	.	gene_id "ENSRNOG00000012094"; transcript_id "ENSRNOG00000012094_tx_8"; exon_id "6_110167705_110167830_-"; exonnum "28"; txlen "6810";
6	ENSEMBL114_rn	exon	110167705	110167830	0.20615417127537	-	.	gene_id "ENSRNOG00000012094"; transcript_id "ENSRNOG00000012094_tx_80"; exon_id "6_110167705_110167830_-"; exonnum "25"; txlen "6036";
6	ENSEMBL114_rn	exon	110167705	110167830	0.20615417127537	-	.	gene_id "ENSRNOG00000012094"; transcript_id "ENSRNOG00000012094_tx_81"; exon_id "6_110167705_110167830_-"; exonnum "24"; txlen "5913";
6	ENSEMBL114_rn	exon	110167705	110167830	0.20615417127537	-	.	gene_id "ENSRNOG00000012094"; transcript_id "ENSRNOG00000012094_tx_82"; exon_id "6_110167705_110167830_-"; exonnum "26"; txlen "6168";
6	ENSEMBL114_rn	exon	110167705	110167830	0.20615417127537	-	.	gene_id "ENSRNOG00000012094"; transcript_id "ENSRNOG00000012094_tx_83"; exon_id "6_110167705_110167830_-"; exonnum "25"; txlen "6045";
6	ENSEMBL114_rn	exon	110167705	110167830	0.198626215628987	-	.	gene_id "ENSRNOG00000012094"; transcript_id "ENSRNOG00000012094_tx_87"; exon_id "6_110167705_110167830_-"; exonnum "25"; txlen "3878";
6	ENSEMBL114_rn	exon	110167705	110167830	0.196084372068322	-	.	gene_id "ENSRNOG00000012094"; transcript_id "ENSRNOG00000012094_tx_88"; exon_id "6_110167705_110167830_-"; exonnum "28"; txlen "6978";
6	ENSEMBL114_rn	exon	110167705	110167830	0.196084372068322	-	.	gene_id "ENSRNOG00000012094"; transcript_id "ENSRNOG00000012094_tx_89"; exon_id "6_110167705_110167830_-"; exonnum "29"; txlen "7110";
6	ENSEMBL114_rn	exon	110167705	110167830	4.03800431453732	-	.	gene_id "ENSRNOG00000012094"; transcript_id "ENSRNOG00000012094_tx_9"; exon_id "6_110167705_110167830_-"; exonnum "28"; txlen "6965";
6	ENSEMBL114_rn	exon	110167705	110167830	0.196084372068322	-	.	gene_id "ENSRNOG00000012094"; transcript_id "ENSRNOG00000012094_tx_90"; exon_id "6_110167705_110167830_-"; exonnum "27"; txlen "6855";
6	ENSEMBL114_rn	exon	110167705	110167830	0.196084372068322	-	.	gene_id "ENSRNOG00000012094"; transcript_id "ENSRNOG00000012094_tx_91"; exon_id "6_110167705_110167830_-"; exonnum "28"; txlen "6987";
6	ensembl	exon	110168172	110168303	0	-	.	gene_id "ENSRNOG00000012094"; gene_version "8"; transcript_id "ENSRNOT00000082792"; transcript_version "3"; exon_number "26"; gene_name "Ltbp2"; gene_source "ensembl"; gene_biotype "protein_coding"; transcript_name "Ltbp2-203"; transcript_source "ensembl"; transcript_biotype "protein_coding"; exon_id "ENSRNOE00000546460"; exon_version "1"; tag "Ensembl_canonical";
6	ensembl	CDS	110168172	110168303	0	-	2	gene_id "ENSRNOG00000012094"; gene_version "8"; transcript_id "ENSRNOT00000082792"; transcript_version "3"; exon_number "26"; gene_name "Ltbp2"; gene_source "ensembl"; gene_biotype "protein_coding"; transcript_name "Ltbp2-203"; transcript_source "ensembl"; transcript_biotype "protein_coding"; protein_id "ENSRNOP00000071831"; protein_version "1"; tag "Ensembl_canonical";
6	ensembl	exon	110168172	110168303	0	-	.	gene_id "ENSRNOG00000012094"; gene_version "8"; transcript_id "ENSRNOT00000113831"; transcript_version "2"; exon_number "25"; gene_name "Ltbp2"; gene_source "ensembl"; gene_biotype "protein_coding"; transcript_name "Ltbp2-204"; transcript_source "ensembl"; transcript_biotype "protein_coding"; exon_id "ENSRNOE00000546460"; exon_version "1";
6	ensembl	CDS	110168172	110168303	0	-	2	gene_id "ENSRNOG00000012094"; gene_version "8"; transcript_id "ENSRNOT00000113831"; transcript_version "2"; exon_number "25"; gene_name "Ltbp2"; gene_source "ensembl"; gene_biotype "protein_coding"; transcript_name "Ltbp2-204"; transcript_source "ensembl"; transcript_biotype "protein_coding"; protein_id "ENSRNOP00000088184"; protein_version "1";
6	ENSEMBL114_rn	exon	110168172	110168303	3.99661928885285	-	.	gene_id "ENSRNOG00000012094"; transcript_id "ENSRNOG00000012094_tx_11"; exon_id "6_110168172_110168303_-"; exonnum "28"; txlen "7097";
6	ENSEMBL114_rn	exon	110168172	110168303	3.98438980411617	-	.	gene_id "ENSRNOG00000012094"; transcript_id "ENSRNOG00000012094_tx_12"; exon_id "6_110168172_110168303_-"; exonnum "27"; txlen "6974";
6	ENSEMBL114_rn	exon	110168172	110168303	3.70621446897533	-	.	gene_id "ENSRNOG00000012094"; transcript_id "ENSRNOG00000012094_tx_14"; exon_id "6_110168172_110168303_-"; exonnum "28"; txlen "7102";
6	ENSEMBL114_rn	exon	110168172	110168303	3.7014544107655	-	.	gene_id "ENSRNOG00000012094"; transcript_id "ENSRNOG00000012094_tx_16"; exon_id "6_110168172_110168303_-"; exonnum "27"; txlen "6979";
6	ENSEMBL114_rn	exon	110168172	110168303	1.32704521355754	-	.	gene_id "ENSRNOG00000012094"; transcript_id "ENSRNOG00000012094_tx_20"; exon_id "6_110168172_110168303_-"; exonnum "27"; txlen "6815";
6	ENSEMBL114_rn	exon	110168172	110168303	1.31510740110714	-	.	gene_id "ENSRNOG00000012094"; transcript_id "ENSRNOG00000012094_tx_22"; exon_id "6_110168172_110168303_-"; exonnum "26"; txlen "6692";
6	ENSEMBL114_rn	exon	110168172	110168303	1.30652532969191	-	.	gene_id "ENSRNOG00000012094"; transcript_id "ENSRNOG00000012094_tx_24"; exon_id "6_110168172_110168303_-"; exonnum "27"; txlen "6810";
6	ENSEMBL114_rn	exon	110168172	110168303	1.30652532969191	-	.	gene_id "ENSRNOG00000012094"; transcript_id "ENSRNOG00000012094_tx_26"; exon_id "6_110168172_110168303_-"; exonnum "26"; txlen "6687";
6	ENSEMBL114_rn	exon	110168172	110168303	10.2338043468213	-	.	gene_id "ENSRNOG00000012094"; transcript_id "ENSRNOG00000012094_tx_3"; exon_id "6_110168172_110168303_-"; exonnum "28"; txlen "6938";
6	ENSEMBL114_rn	exon	110168172	110168303	0.704531232024716	-	.	gene_id "ENSRNOG00000012094"; transcript_id "ENSRNOG00000012094_tx_30"; exon_id "6_110168172_110168303_-"; exonnum "10"; txlen "3743";
6	ENSEMBL114_rn	exon	110168172	110168303	0.603608479381524	-	.	gene_id "ENSRNOG00000012094"; transcript_id "ENSRNOG00000012094_tx_33"; exon_id "6_110168172_110168303_-"; exonnum "27"; txlen "6974";
6	ENSEMBL114_rn	exon	110168172	110168303	0.583873291224703	-	.	gene_id "ENSRNOG00000012094"; transcript_id "ENSRNOG00000012094_tx_36"; exon_id "6_110168172_110168303_-"; exonnum "27"; txlen "6979";
6	ENSEMBL114_rn	exon	110168172	110168303	0.559115860251476	-	.	gene_id "ENSRNOG00000012094"; transcript_id "ENSRNOG00000012094_tx_38"; exon_id "6_110168172_110168303_-"; exonnum "28"; txlen "6946";
6	ENSEMBL114_rn	exon	110168172	110168303	0.545285048095676	-	.	gene_id "ENSRNOG00000012094"; transcript_id "ENSRNOG00000012094_tx_39"; exon_id "6_110168172_110168303_-"; exonnum "26"; txlen "6851";
6	ENSEMBL114_rn	exon	110168172	110168303	10.2338043468213	-	.	gene_id "ENSRNOG00000012094"; transcript_id "ENSRNOG00000012094_tx_4"; exon_id "6_110168172_110168303_-"; exonnum "27"; txlen "6815";
6	ENSEMBL114_rn	exon	110168172	110168303	0.508622595974004	-	.	gene_id "ENSRNOG00000012094"; transcript_id "ENSRNOG00000012094_tx_40"; exon_id "6_110168172_110168303_-"; exonnum "26"; txlen "6856";
6	ENSEMBL114_rn	exon	110168172	110168303	0.504181085089096	-	.	gene_id "ENSRNOG00000012094"; transcript_id "ENSRNOG00000012094_tx_41"; exon_id "6_110168172_110168303_-"; exonnum "9"; txlen "3620";
6	ENSEMBL114_rn	exon	110168172	110168303	0.483429043067193	-	.	gene_id "ENSRNOG00000012094"; transcript_id "ENSRNOG00000012094_tx_43"; exon_id "6_110168172_110168303_-"; exonnum "27"; txlen "6823";
6	ENSEMBL114_rn	exon	110168172	110168303	0.469430206134113	-	.	gene_id "ENSRNOG00000012094"; transcript_id "ENSRNOG00000012094_tx_46"; exon_id "6_110168172_110168303_-"; exonnum "26"; txlen "6873";
6	ENSEMBL114_rn	exon	110168172	110168303	0.469430206134113	-	.	gene_id "ENSRNOG00000012094"; transcript_id "ENSRNOG00000012094_tx_47"; exon_id "6_110168172_110168303_-"; exonnum "25"; txlen "6750";
6	ENSEMBL114_rn	exon	110168172	110168303	0.460912644527934	-	.	gene_id "ENSRNOG00000012094"; transcript_id "ENSRNOG00000012094_tx_48"; exon_id "6_110168172_110168303_-"; exonnum "8"; txlen "3497";
6	ENSEMBL114_rn	exon	110168172	110168303	0.460912644527934	-	.	gene_id "ENSRNOG00000012094"; transcript_id "ENSRNOG00000012094_tx_49"; exon_id "6_110168172_110168303_-"; exonnum "9"; txlen "3620";
6	ENSEMBL114_rn	exon	110168172	110168303	0.389357849338911	-	.	gene_id "ENSRNOG00000012094"; transcript_id "ENSRNOG00000012094_tx_52"; exon_id "6_110168172_110168303_-"; exonnum "26"; txlen "6878";
6	ENSEMBL114_rn	exon	110168172	110168303	0.383552900302536	-	.	gene_id "ENSRNOG00000012094"; transcript_id "ENSRNOG00000012094_tx_53"; exon_id "6_110168172_110168303_-"; exonnum "25"; txlen "6755";
6	ENSEMBL114_rn	exon	110168172	110168303	0.293177647230405	-	.	gene_id "ENSRNOG00000012094"; transcript_id "ENSRNOG00000012094_tx_57"; exon_id "6_110168172_110168303_-"; exonnum "26"; txlen "7037";
6	ENSEMBL114_rn	exon	110168172	110168303	0.293177647230405	-	.	gene_id "ENSRNOG00000012094"; transcript_id "ENSRNOG00000012094_tx_58"; exon_id "6_110168172_110168303_-"; exonnum "25"; txlen "6914";
6	ENSEMBL114_rn	exon	110168172	110168303	0.288634985503717	-	.	gene_id "ENSRNOG00000012094"; transcript_id "ENSRNOG00000012094_tx_59"; exon_id "6_110168172_110168303_-"; exonnum "25"; txlen "6755";
6	ENSEMBL114_rn	exon	110168172	110168303	9.72341617367676	-	.	gene_id "ENSRNOG00000012094"; transcript_id "ENSRNOG00000012094_tx_6"; exon_id "6_110168172_110168303_-"; exonnum "28"; txlen "6933";
6	ENSEMBL114_rn	exon	110168172	110168303	0.275925442107452	-	.	gene_id "ENSRNOG00000012094"; transcript_id "ENSRNOG00000012094_tx_62"; exon_id "6_110168172_110168303_-"; exonnum "24"; txlen "6632";
6	ENSEMBL114_rn	exon	110168172	110168303	0.24629495641619	-	.	gene_id "ENSRNOG00000012094"; transcript_id "ENSRNOG00000012094_tx_66"; exon_id "6_110168172_110168303_-"; exonnum "25"; txlen "5998";
6	ENSEMBL114_rn	exon	110168172	110168303	0.24629495641619	-	.	gene_id "ENSRNOG00000012094"; transcript_id "ENSRNOG00000012094_tx_67"; exon_id "6_110168172_110168303_-"; exonnum "26"; txlen "6121";
6	ENSEMBL114_rn	exon	110168172	110168303	0.242842625485393	-	.	gene_id "ENSRNOG00000012094"; transcript_id "ENSRNOG00000012094_tx_70"; exon_id "6_110168172_110168303_-"; exonnum "26"; txlen "6105";
6	ENSEMBL114_rn	exon	110168172	110168303	0.242842625485393	-	.	gene_id "ENSRNOG00000012094"; transcript_id "ENSRNOG00000012094_tx_71"; exon_id "6_110168172_110168303_-"; exonnum "27"; txlen "6228";
6	ENSEMBL114_rn	exon	110168172	110168303	0.215856954059853	-	.	gene_id "ENSRNOG00000012094"; transcript_id "ENSRNOG00000012094_tx_74"; exon_id "6_110168172_110168303_-"; exonnum "27"; txlen "6817";
6	ENSEMBL114_rn	exon	110168172	110168303	0.215856954059853	-	.	gene_id "ENSRNOG00000012094"; transcript_id "ENSRNOG00000012094_tx_75"; exon_id "6_110168172_110168303_-"; exonnum "26"; txlen "6694";
6	ENSEMBL114_rn	exon	110168172	110168303	0.211353571454263	-	.	gene_id "ENSRNOG00000012094"; transcript_id "ENSRNOG00000012094_tx_78"; exon_id "6_110168172_110168303_-"; exonnum "24"; txlen "6061";
6	ENSEMBL114_rn	exon	110168172	110168303	0.211353571454263	-	.	gene_id "ENSRNOG00000012094"; transcript_id "ENSRNOG00000012094_tx_79"; exon_id "6_110168172_110168303_-"; exonnum "23"; txlen "5938";
6	ENSEMBL114_rn	exon	110168172	110168303	9.19542567042995	-	.	gene_id "ENSRNOG00000012094"; transcript_id "ENSRNOG00000012094_tx_8"; exon_id "6_110168172_110168303_-"; exonnum "27"; txlen "6810";
6	ENSEMBL114_rn	exon	110168172	110168303	0.20615417127537	-	.	gene_id "ENSRNOG00000012094"; transcript_id "ENSRNOG00000012094_tx_82"; exon_id "6_110168172_110168303_-"; exonnum "25"; txlen "6168";
6	ENSEMBL114_rn	exon	110168172	110168303	0.20615417127537	-	.	gene_id "ENSRNOG00000012094"; transcript_id "ENSRNOG00000012094_tx_83"; exon_id "6_110168172_110168303_-"; exonnum "24"; txlen "6045";
6	ENSEMBL114_rn	exon	110168172	110168303	0.196084372068322	-	.	gene_id "ENSRNOG00000012094"; transcript_id "ENSRNOG00000012094_tx_89"; exon_id "6_110168172_110168303_-"; exonnum "28"; txlen "7110";
6	ENSEMBL114_rn	exon	110168172	110168303	0.196084372068322	-	.	gene_id "ENSRNOG00000012094"; transcript_id "ENSRNOG00000012094_tx_91"; exon_id "6_110168172_110168303_-"; exonnum "27"; txlen "6987";
6	ensembl	exon	110172757	110172879	0	-	.	gene_id "ENSRNOG00000012094"; gene_version "8"; transcript_id "ENSRNOT00000082792"; transcript_version "3"; exon_number "25"; gene_name "Ltbp2"; gene_source "ensembl"; gene_biotype "protein_coding"; transcript_name "Ltbp2-203"; transcript_source "ensembl"; transcript_biotype "protein_coding"; exon_id "ENSRNOE00000118003"; exon_version "1"; tag "Ensembl_canonical";
6	ensembl	CDS	110172757	110172879	0	-	2	gene_id "ENSRNOG00000012094"; gene_version "8"; transcript_id "ENSRNOT00000082792"; transcript_version "3"; exon_number "25"; gene_name "Ltbp2"; gene_source "ensembl"; gene_biotype "protein_coding"; transcript_name "Ltbp2-203"; transcript_source "ensembl"; transcript_biotype "protein_coding"; protein_id "ENSRNOP00000071831"; protein_version "1"; tag "Ensembl_canonical";
6	ensembl	exon	110172757	110172879	0	-	.	gene_id "ENSRNOG00000012094"; gene_version "8"; transcript_id "ENSRNOT00000113831"; transcript_version "2"; exon_number "24"; gene_name "Ltbp2"; gene_source "ensembl"; gene_biotype "protein_coding"; transcript_name "Ltbp2-204"; transcript_source "ensembl"; transcript_biotype "protein_coding"; exon_id "ENSRNOE00000118003"; exon_version "1";
6	ensembl	CDS	110172757	110172879	0	-	2	gene_id "ENSRNOG00000012094"; gene_version "8"; transcript_id "ENSRNOT00000113831"; transcript_version "2"; exon_number "24"; gene_name "Ltbp2"; gene_source "ensembl"; gene_biotype "protein_coding"; transcript_name "Ltbp2-204"; transcript_source "ensembl"; transcript_biotype "protein_coding"; protein_id "ENSRNOP00000088184"; protein_version "1";
6	ensembl	exon	110172757	110172879	0	-	.	gene_id "ENSRNOG00000012094"; gene_version "8"; transcript_id "ENSRNOT00000031331"; transcript_version "6"; exon_number "25"; gene_name "Ltbp2"; gene_source "ensembl"; gene_biotype "protein_coding"; transcript_name "Ltbp2-201"; transcript_source "ensembl"; transcript_biotype "protein_coding"; exon_id "ENSRNOE00000118003"; exon_version "1";
6	ensembl	CDS	110172757	110172879	0	-	2	gene_id "ENSRNOG00000012094"; gene_version "8"; transcript_id "ENSRNOT00000031331"; transcript_version "6"; exon_number "25"; gene_name "Ltbp2"; gene_source "ensembl"; gene_biotype "protein_coding"; transcript_name "Ltbp2-201"; transcript_source "ensembl"; transcript_biotype "protein_coding"; protein_id "ENSRNOP00000038437"; protein_version "3";
6	ensembl	exon	110172757	110172879	0	-	.	gene_id "ENSRNOG00000012094"; gene_version "8"; transcript_id "ENSRNOT00000157309"; transcript_version "1"; exon_number "23"; gene_name "Ltbp2"; gene_source "ensembl"; gene_biotype "protein_coding"; transcript_name "Ltbp2-206"; transcript_source "ensembl"; transcript_biotype "protein_coding"; exon_id "ENSRNOE00000118003"; exon_version "1";
6	ensembl	CDS	110172757	110172879	0	-	2	gene_id "ENSRNOG00000012094"; gene_version "8"; transcript_id "ENSRNOT00000157309"; transcript_version "1"; exon_number "23"; gene_name "Ltbp2"; gene_source "ensembl"; gene_biotype "protein_coding"; transcript_name "Ltbp2-206"; transcript_source "ensembl"; transcript_biotype "protein_coding"; protein_id "ENSRNOP00000099764"; protein_version "1";
6	ensembl	exon	110172757	110172879	0	-	.	gene_id "ENSRNOG00000012094"; gene_version "8"; transcript_id "ENSRNOT00000127640"; transcript_version "1"; exon_number "24"; gene_name "Ltbp2"; gene_source "ensembl"; gene_biotype "protein_coding"; transcript_name "Ltbp2-205"; transcript_source "ensembl"; transcript_biotype "protein_coding"; exon_id "ENSRNOE00000118003"; exon_version "1";
6	ensembl	CDS	110172757	110172879	0	-	2	gene_id "ENSRNOG00000012094"; gene_version "8"; transcript_id "ENSRNOT00000127640"; transcript_version "1"; exon_number "24"; gene_name "Ltbp2"; gene_source "ensembl"; gene_biotype "protein_coding"; transcript_name "Ltbp2-205"; transcript_source "ensembl"; transcript_biotype "protein_coding"; protein_id "ENSRNOP00000106048"; protein_version "1";
6	ensembl	exon	110172757	110172879	0	-	.	gene_id "ENSRNOG00000012094"; gene_version "8"; transcript_id "ENSRNOT00000077458"; transcript_version "3"; exon_number "24"; gene_name "Ltbp2"; gene_source "ensembl"; gene_biotype "protein_coding"; transcript_name "Ltbp2-202"; transcript_source "ensembl"; transcript_biotype "protein_coding"; exon_id "ENSRNOE00000118003"; exon_version "1";
6	ensembl	CDS	110172757	110172879	0	-	2	gene_id "ENSRNOG00000012094"; gene_version "8"; transcript_id "ENSRNOT00000077458"; transcript_version "3"; exon_number "24"; gene_name "Ltbp2"; gene_source "ensembl"; gene_biotype "protein_coding"; transcript_name "Ltbp2-202"; transcript_source "ensembl"; transcript_biotype "protein_coding"; protein_id "ENSRNOP00000075533"; protein_version "2";
6	ENSEMBL114_rn	exon	110172757	110172879	10.2490514615472	-	.	gene_id "ENSRNOG00000012094"; transcript_id "ENSRNOG00000012094_tx_1"; exon_id "6_110172757_110172879_-"; exonnum "27"; txlen "6806";
6	ENSEMBL114_rn	exon	110172757	110172879	4.02577482980064	-	.	gene_id "ENSRNOG00000012094"; transcript_id "ENSRNOG00000012094_tx_10"; exon_id "6_110172757_110172879_-"; exonnum "26"; txlen "6842";
6	ENSEMBL114_rn	exon	110172757	110172879	3.99661928885285	-	.	gene_id "ENSRNOG00000012094"; transcript_id "ENSRNOG00000012094_tx_11"; exon_id "6_110172757_110172879_-"; exonnum "27"; txlen "7097";
6	ENSEMBL114_rn	exon	110172757	110172879	3.98438980411617	-	.	gene_id "ENSRNOG00000012094"; transcript_id "ENSRNOG00000012094_tx_12"; exon_id "6_110172757_110172879_-"; exonnum "26"; txlen "6974";
6	ENSEMBL114_rn	exon	110172757	110172879	3.70621446897533	-	.	gene_id "ENSRNOG00000012094"; transcript_id "ENSRNOG00000012094_tx_13"; exon_id "6_110172757_110172879_-"; exonnum "27"; txlen "6970";
6	ENSEMBL114_rn	exon	110172757	110172879	3.70621446897533	-	.	gene_id "ENSRNOG00000012094"; transcript_id "ENSRNOG00000012094_tx_14"; exon_id "6_110172757_110172879_-"; exonnum "27"; txlen "7102";
6	ENSEMBL114_rn	exon	110172757	110172879	3.70621446897533	-	.	gene_id "ENSRNOG00000012094"; transcript_id "ENSRNOG00000012094_tx_15"; exon_id "6_110172757_110172879_-"; exonnum "26"; txlen "6847";
6	ENSEMBL114_rn	exon	110172757	110172879	3.7014544107655	-	.	gene_id "ENSRNOG00000012094"; transcript_id "ENSRNOG00000012094_tx_16"; exon_id "6_110172757_110172879_-"; exonnum "26"; txlen "6979";
6	ENSEMBL114_rn	exon	110172757	110172879	1.47546950638181	-	.	gene_id "ENSRNOG00000012094"; transcript_id "ENSRNOG00000012094_tx_17"; exon_id "6_110172757_110172879_-"; exonnum "7"; txlen "3365";
6	ENSEMBL114_rn	exon	110172757	110172879	1.47546950638181	-	.	gene_id "ENSRNOG00000012094"; transcript_id "ENSRNOG00000012094_tx_18"; exon_id "6_110172757_110172879_-"; exonnum "8"; txlen "3488";
6	ENSEMBL114_rn	exon	110172757	110172879	1.32704521355754	-	.	gene_id "ENSRNOG00000012094"; transcript_id "ENSRNOG00000012094_tx_19"; exon_id "6_110172757_110172879_-"; exonnum "26"; txlen "6683";
6	ENSEMBL114_rn	exon	110172757	110172879	10.2490514615472	-	.	gene_id "ENSRNOG00000012094"; transcript_id "ENSRNOG00000012094_tx_2"; exon_id "6_110172757_110172879_-"; exonnum "26"; txlen "6683";
6	ENSEMBL114_rn	exon	110172757	110172879	1.32704521355754	-	.	gene_id "ENSRNOG00000012094"; transcript_id "ENSRNOG00000012094_tx_20"; exon_id "6_110172757_110172879_-"; exonnum "26"; txlen "6815";
6	ENSEMBL114_rn	exon	110172757	110172879	1.32704521355754	-	.	gene_id "ENSRNOG00000012094"; transcript_id "ENSRNOG00000012094_tx_21"; exon_id "6_110172757_110172879_-"; exonnum "25"; txlen "6560";
6	ENSEMBL114_rn	exon	110172757	110172879	1.31510740110714	-	.	gene_id "ENSRNOG00000012094"; transcript_id "ENSRNOG00000012094_tx_22"; exon_id "6_110172757_110172879_-"; exonnum "25"; txlen "6692";
6	ENSEMBL114_rn	exon	110172757	110172879	1.30652532969191	-	.	gene_id "ENSRNOG00000012094"; transcript_id "ENSRNOG00000012094_tx_23"; exon_id "6_110172757_110172879_-"; exonnum "26"; txlen "6678";
6	ENSEMBL114_rn	exon	110172757	110172879	1.30652532969191	-	.	gene_id "ENSRNOG00000012094"; transcript_id "ENSRNOG00000012094_tx_24"; exon_id "6_110172757_110172879_-"; exonnum "26"; txlen "6810";
6	ENSEMBL114_rn	exon	110172757	110172879	1.30652532969191	-	.	gene_id "ENSRNOG00000012094"; transcript_id "ENSRNOG00000012094_tx_25"; exon_id "6_110172757_110172879_-"; exonnum "25"; txlen "6555";
6	ENSEMBL114_rn	exon	110172757	110172879	1.30652532969191	-	.	gene_id "ENSRNOG00000012094"; transcript_id "ENSRNOG00000012094_tx_26"; exon_id "6_110172757_110172879_-"; exonnum "25"; txlen "6687";
6	ENSEMBL114_rn	exon	110172757	110172879	1.20735985215405	-	.	gene_id "ENSRNOG00000012094"; transcript_id "ENSRNOG00000012094_tx_27"; exon_id "6_110172757_110172879_-"; exonnum "9"; txlen "3611";
6	ENSEMBL114_rn	exon	110172757	110172879	1.07671080110807	-	.	gene_id "ENSRNOG00000012094"; transcript_id "ENSRNOG00000012094_tx_28"; exon_id "6_110172757_110172879_-"; exonnum "8"; txlen "3488";
6	ENSEMBL114_rn	exon	110172757	110172879	10.2338043468213	-	.	gene_id "ENSRNOG00000012094"; transcript_id "ENSRNOG00000012094_tx_3"; exon_id "6_110172757_110172879_-"; exonnum "27"; txlen "6938";
6	ENSEMBL114_rn	exon	110172757	110172879	0.704531232024716	-	.	gene_id "ENSRNOG00000012094"; transcript_id "ENSRNOG00000012094_tx_30"; exon_id "6_110172757_110172879_-"; exonnum "9"; txlen "3743";
6	ENSEMBL114_rn	exon	110172757	110172879	0.63243746439875	-	.	gene_id "ENSRNOG00000012094"; transcript_id "ENSRNOG00000012094_tx_31"; exon_id "6_110172757_110172879_-"; exonnum "27"; txlen "6814";
6	ENSEMBL114_rn	exon	110172757	110172879	0.603608479381524	-	.	gene_id "ENSRNOG00000012094"; transcript_id "ENSRNOG00000012094_tx_32"; exon_id "6_110172757_110172879_-"; exonnum "26"; txlen "6842";
6	ENSEMBL114_rn	exon	110172757	110172879	0.603608479381524	-	.	gene_id "ENSRNOG00000012094"; transcript_id "ENSRNOG00000012094_tx_33"; exon_id "6_110172757_110172879_-"; exonnum "26"; txlen "6974";
6	ENSEMBL114_rn	exon	110172757	110172879	0.59652834448706	-	.	gene_id "ENSRNOG00000012094"; transcript_id "ENSRNOG00000012094_tx_34"; exon_id "6_110172757_110172879_-"; exonnum "25"; txlen "6719";
6	ENSEMBL114_rn	exon	110172757	110172879	0.583873291224703	-	.	gene_id "ENSRNOG00000012094"; transcript_id "ENSRNOG00000012094_tx_35"; exon_id "6_110172757_110172879_-"; exonnum "26"; txlen "6847";
6	ENSEMBL114_rn	exon	110172757	110172879	0.583873291224703	-	.	gene_id "ENSRNOG00000012094"; transcript_id "ENSRNOG00000012094_tx_36"; exon_id "6_110172757_110172879_-"; exonnum "26"; txlen "6979";
6	ENSEMBL114_rn	exon	110172757	110172879	0.572208638654985	-	.	gene_id "ENSRNOG00000012094"; transcript_id "ENSRNOG00000012094_tx_37"; exon_id "6_110172757_110172879_-"; exonnum "25"; txlen "6724";
6	ENSEMBL114_rn	exon	110172757	110172879	0.559115860251476	-	.	gene_id "ENSRNOG00000012094"; transcript_id "ENSRNOG00000012094_tx_38"; exon_id "6_110172757_110172879_-"; exonnum "27"; txlen "6946";
6	ENSEMBL114_rn	exon	110172757	110172879	0.545285048095676	-	.	gene_id "ENSRNOG00000012094"; transcript_id "ENSRNOG00000012094_tx_39"; exon_id "6_110172757_110172879_-"; exonnum "25"; txlen "6851";
6	ENSEMBL114_rn	exon	110172757	110172879	10.2338043468213	-	.	gene_id "ENSRNOG00000012094"; transcript_id "ENSRNOG00000012094_tx_4"; exon_id "6_110172757_110172879_-"; exonnum "26"; txlen "6815";
6	ENSEMBL114_rn	exon	110172757	110172879	0.508622595974004	-	.	gene_id "ENSRNOG00000012094"; transcript_id "ENSRNOG00000012094_tx_40"; exon_id "6_110172757_110172879_-"; exonnum "25"; txlen "6856";
6	ENSEMBL114_rn	exon	110172757	110172879	0.504181085089096	-	.	gene_id "ENSRNOG00000012094"; transcript_id "ENSRNOG00000012094_tx_41"; exon_id "6_110172757_110172879_-"; exonnum "8"; txlen "3620";
6	ENSEMBL114_rn	exon	110172757	110172879	0.483429043067193	-	.	gene_id "ENSRNOG00000012094"; transcript_id "ENSRNOG00000012094_tx_42"; exon_id "6_110172757_110172879_-"; exonnum "26"; txlen "6691";
6	ENSEMBL114_rn	exon	110172757	110172879	0.483429043067193	-	.	gene_id "ENSRNOG00000012094"; transcript_id "ENSRNOG00000012094_tx_43"; exon_id "6_110172757_110172879_-"; exonnum "26"; txlen "6823";
6	ENSEMBL114_rn	exon	110172757	110172879	0.469430206134113	-	.	gene_id "ENSRNOG00000012094"; transcript_id "ENSRNOG00000012094_tx_44"; exon_id "6_110172757_110172879_-"; exonnum "24"; txlen "6618";
6	ENSEMBL114_rn	exon	110172757	110172879	0.469430206134113	-	.	gene_id "ENSRNOG00000012094"; transcript_id "ENSRNOG00000012094_tx_45"; exon_id "6_110172757_110172879_-"; exonnum "25"; txlen "6741";
6	ENSEMBL114_rn	exon	110172757	110172879	0.469430206134113	-	.	gene_id "ENSRNOG00000012094"; transcript_id "ENSRNOG00000012094_tx_46"; exon_id "6_110172757_110172879_-"; exonnum "25"; txlen "6873";
6	ENSEMBL114_rn	exon	110172757	110172879	0.469430206134113	-	.	gene_id "ENSRNOG00000012094"; transcript_id "ENSRNOG00000012094_tx_47"; exon_id "6_110172757_110172879_-"; exonnum "24"; txlen "6750";
6	ENSEMBL114_rn	exon	110172757	110172879	0.460912644527934	-	.	gene_id "ENSRNOG00000012094"; transcript_id "ENSRNOG00000012094_tx_48"; exon_id "6_110172757_110172879_-"; exonnum "7"; txlen "3497";
6	ENSEMBL114_rn	exon	110172757	110172879	0.460912644527934	-	.	gene_id "ENSRNOG00000012094"; transcript_id "ENSRNOG00000012094_tx_49"; exon_id "6_110172757_110172879_-"; exonnum "8"; txlen "3620";
6	ENSEMBL114_rn	exon	110172757	110172879	10.2168884743284	-	.	gene_id "ENSRNOG00000012094"; transcript_id "ENSRNOG00000012094_tx_5"; exon_id "6_110172757_110172879_-"; exonnum "27"; txlen "6801";
6	ENSEMBL114_rn	exon	110172757	110172879	0.389357849338911	-	.	gene_id "ENSRNOG00000012094"; transcript_id "ENSRNOG00000012094_tx_50"; exon_id "6_110172757_110172879_-"; exonnum "25"; txlen "6746";
6	ENSEMBL114_rn	exon	110172757	110172879	0.389357849338911	-	.	gene_id "ENSRNOG00000012094"; transcript_id "ENSRNOG00000012094_tx_51"; exon_id "6_110172757_110172879_-"; exonnum "24"; txlen "6623";
6	ENSEMBL114_rn	exon	110172757	110172879	0.389357849338911	-	.	gene_id "ENSRNOG00000012094"; transcript_id "ENSRNOG00000012094_tx_52"; exon_id "6_110172757_110172879_-"; exonnum "25"; txlen "6878";
6	ENSEMBL114_rn	exon	110172757	110172879	0.383552900302536	-	.	gene_id "ENSRNOG00000012094"; transcript_id "ENSRNOG00000012094_tx_53"; exon_id "6_110172757_110172879_-"; exonnum "24"; txlen "6755";
6	ENSEMBL114_rn	exon	110172757	110172879	0.344420943621789	-	.	gene_id "ENSRNOG00000012094"; transcript_id "ENSRNOG00000012094_tx_54"; exon_id "6_110172757_110172879_-"; exonnum "25"; txlen "6905";
6	ENSEMBL114_rn	exon	110172757	110172879	0.295467972200822	-	.	gene_id "ENSRNOG00000012094"; transcript_id "ENSRNOG00000012094_tx_55"; exon_id "6_110172757_110172879_-"; exonnum "24"; txlen "6623";
6	ENSEMBL114_rn	exon	110172757	110172879	0.293177647230405	-	.	gene_id "ENSRNOG00000012094"; transcript_id "ENSRNOG00000012094_tx_56"; exon_id "6_110172757_110172879_-"; exonnum "24"; txlen "6782";
6	ENSEMBL114_rn	exon	110172757	110172879	0.293177647230405	-	.	gene_id "ENSRNOG00000012094"; transcript_id "ENSRNOG00000012094_tx_57"; exon_id "6_110172757_110172879_-"; exonnum "25"; txlen "7037";
6	ENSEMBL114_rn	exon	110172757	110172879	0.293177647230405	-	.	gene_id "ENSRNOG00000012094"; transcript_id "ENSRNOG00000012094_tx_58"; exon_id "6_110172757_110172879_-"; exonnum "24"; txlen "6914";
6	ENSEMBL114_rn	exon	110172757	110172879	0.288634985503717	-	.	gene_id "ENSRNOG00000012094"; transcript_id "ENSRNOG00000012094_tx_59"; exon_id "6_110172757_110172879_-"; exonnum "24"; txlen "6755";
6	ENSEMBL114_rn	exon	110172757	110172879	9.72341617367676	-	.	gene_id "ENSRNOG00000012094"; transcript_id "ENSRNOG00000012094_tx_6"; exon_id "6_110172757_110172879_-"; exonnum "27"; txlen "6933";
6	ENSEMBL114_rn	exon	110172757	110172879	0.28289668834936	-	.	gene_id "ENSRNOG00000012094"; transcript_id "ENSRNOG00000012094_tx_60"; exon_id "6_110172757_110172879_-"; exonnum "25"; txlen "4001";
6	ENSEMBL114_rn	exon	110172757	110172879	0.275925442107452	-	.	gene_id "ENSRNOG00000012094"; transcript_id "ENSRNOG00000012094_tx_61"; exon_id "6_110172757_110172879_-"; exonnum "23"; txlen "6500";
6	ENSEMBL114_rn	exon	110172757	110172879	0.275925442107452	-	.	gene_id "ENSRNOG00000012094"; transcript_id "ENSRNOG00000012094_tx_62"; exon_id "6_110172757_110172879_-"; exonnum "23"; txlen "6632";
6	ENSEMBL114_rn	exon	110172757	110172879	0.268946994463078	-	.	gene_id "ENSRNOG00000012094"; transcript_id "ENSRNOG00000012094_tx_63"; exon_id "6_110172757_110172879_-"; exonnum "9"; txlen "3485";
6	ENSEMBL114_rn	exon	110172757	110172879	0.24629495641619	-	.	gene_id "ENSRNOG00000012094"; transcript_id "ENSRNOG00000012094_tx_64"; exon_id "6_110172757_110172879_-"; exonnum "24"; txlen "5866";
6	ENSEMBL114_rn	exon	110172757	110172879	0.24629495641619	-	.	gene_id "ENSRNOG00000012094"; transcript_id "ENSRNOG00000012094_tx_65"; exon_id "6_110172757_110172879_-"; exonnum "25"; txlen "5989";
6	ENSEMBL114_rn	exon	110172757	110172879	0.24629495641619	-	.	gene_id "ENSRNOG00000012094"; transcript_id "ENSRNOG00000012094_tx_66"; exon_id "6_110172757_110172879_-"; exonnum "24"; txlen "5998";
6	ENSEMBL114_rn	exon	110172757	110172879	0.24629495641619	-	.	gene_id "ENSRNOG00000012094"; transcript_id "ENSRNOG00000012094_tx_67"; exon_id "6_110172757_110172879_-"; exonnum "25"; txlen "6121";
6	ENSEMBL114_rn	exon	110172757	110172879	0.242842625485393	-	.	gene_id "ENSRNOG00000012094"; transcript_id "ENSRNOG00000012094_tx_68"; exon_id "6_110172757_110172879_-"; exonnum "25"; txlen "5973";
6	ENSEMBL114_rn	exon	110172757	110172879	0.242842625485393	-	.	gene_id "ENSRNOG00000012094"; transcript_id "ENSRNOG00000012094_tx_69"; exon_id "6_110172757_110172879_-"; exonnum "26"; txlen "6096";
6	ENSEMBL114_rn	exon	110172757	110172879	9.19542567042995	-	.	gene_id "ENSRNOG00000012094"; transcript_id "ENSRNOG00000012094_tx_7"; exon_id "6_110172757_110172879_-"; exonnum "26"; txlen "6678";
6	ENSEMBL114_rn	exon	110172757	110172879	0.242842625485393	-	.	gene_id "ENSRNOG00000012094"; transcript_id "ENSRNOG00000012094_tx_70"; exon_id "6_110172757_110172879_-"; exonnum "25"; txlen "6105";
6	ENSEMBL114_rn	exon	110172757	110172879	0.242842625485393	-	.	gene_id "ENSRNOG00000012094"; transcript_id "ENSRNOG00000012094_tx_71"; exon_id "6_110172757_110172879_-"; exonnum "26"; txlen "6228";
6	ENSEMBL114_rn	exon	110172757	110172879	0.215856954059853	-	.	gene_id "ENSRNOG00000012094"; transcript_id "ENSRNOG00000012094_tx_72"; exon_id "6_110172757_110172879_-"; exonnum "26"; txlen "6685";
6	ENSEMBL114_rn	exon	110172757	110172879	0.215856954059853	-	.	gene_id "ENSRNOG00000012094"; transcript_id "ENSRNOG00000012094_tx_73"; exon_id "6_110172757_110172879_-"; exonnum "25"; txlen "6562";
6	ENSEMBL114_rn	exon	110172757	110172879	0.215856954059853	-	.	gene_id "ENSRNOG00000012094"; transcript_id "ENSRNOG00000012094_tx_74"; exon_id "6_110172757_110172879_-"; exonnum "26"; txlen "6817";
6	ENSEMBL114_rn	exon	110172757	110172879	0.215856954059853	-	.	gene_id "ENSRNOG00000012094"; transcript_id "ENSRNOG00000012094_tx_75"; exon_id "6_110172757_110172879_-"; exonnum "25"; txlen "6694";
6	ENSEMBL114_rn	exon	110172757	110172879	0.211353571454263	-	.	gene_id "ENSRNOG00000012094"; transcript_id "ENSRNOG00000012094_tx_76"; exon_id "6_110172757_110172879_-"; exonnum "23"; txlen "5929";
6	ENSEMBL114_rn	exon	110172757	110172879	0.211353571454263	-	.	gene_id "ENSRNOG00000012094"; transcript_id "ENSRNOG00000012094_tx_77"; exon_id "6_110172757_110172879_-"; exonnum "22"; txlen "5806";
6	ENSEMBL114_rn	exon	110172757	110172879	0.211353571454263	-	.	gene_id "ENSRNOG00000012094"; transcript_id "ENSRNOG00000012094_tx_78"; exon_id "6_110172757_110172879_-"; exonnum "23"; txlen "6061";
6	ENSEMBL114_rn	exon	110172757	110172879	0.211353571454263	-	.	gene_id "ENSRNOG00000012094"; transcript_id "ENSRNOG00000012094_tx_79"; exon_id "6_110172757_110172879_-"; exonnum "22"; txlen "5938";
6	ENSEMBL114_rn	exon	110172757	110172879	9.19542567042995	-	.	gene_id "ENSRNOG00000012094"; transcript_id "ENSRNOG00000012094_tx_8"; exon_id "6_110172757_110172879_-"; exonnum "26"; txlen "6810";
6	ENSEMBL114_rn	exon	110172757	110172879	0.20615417127537	-	.	gene_id "ENSRNOG00000012094"; transcript_id "ENSRNOG00000012094_tx_80"; exon_id "6_110172757_110172879_-"; exonnum "24"; txlen "6036";
6	ENSEMBL114_rn	exon	110172757	110172879	0.20615417127537	-	.	gene_id "ENSRNOG00000012094"; transcript_id "ENSRNOG00000012094_tx_81"; exon_id "6_110172757_110172879_-"; exonnum "23"; txlen "5913";
6	ENSEMBL114_rn	exon	110172757	110172879	0.20615417127537	-	.	gene_id "ENSRNOG00000012094"; transcript_id "ENSRNOG00000012094_tx_82"; exon_id "6_110172757_110172879_-"; exonnum "24"; txlen "6168";
6	ENSEMBL114_rn	exon	110172757	110172879	0.20615417127537	-	.	gene_id "ENSRNOG00000012094"; transcript_id "ENSRNOG00000012094_tx_83"; exon_id "6_110172757_110172879_-"; exonnum "23"; txlen "6045";
6	ENSEMBL114_rn	exon	110172757	110172879	0.204691296689818	-	.	gene_id "ENSRNOG00000012094"; transcript_id "ENSRNOG00000012094_tx_84"; exon_id "6_110172757_110172879_-"; exonnum "7"; txlen "3239";
6	ENSEMBL114_rn	exon	110172757	110172879	0.204691296689818	-	.	gene_id "ENSRNOG00000012094"; transcript_id "ENSRNOG00000012094_tx_85"; exon_id "6_110172757_110172879_-"; exonnum "8"; txlen "3362";
6	ENSEMBL114_rn	exon	110172757	110172879	0.204691296689818	-	.	gene_id "ENSRNOG00000012094"; transcript_id "ENSRNOG00000012094_tx_86"; exon_id "6_110172757_110172879_-"; exonnum "8"; txlen "3362";
6	ENSEMBL114_rn	exon	110172757	110172879	0.198626215628987	-	.	gene_id "ENSRNOG00000012094"; transcript_id "ENSRNOG00000012094_tx_87"; exon_id "6_110172757_110172879_-"; exonnum "24"; txlen "3878";
6	ENSEMBL114_rn	exon	110172757	110172879	0.196084372068322	-	.	gene_id "ENSRNOG00000012094"; transcript_id "ENSRNOG00000012094_tx_88"; exon_id "6_110172757_110172879_-"; exonnum "27"; txlen "6978";
6	ENSEMBL114_rn	exon	110172757	110172879	0.196084372068322	-	.	gene_id "ENSRNOG00000012094"; transcript_id "ENSRNOG00000012094_tx_89"; exon_id "6_110172757_110172879_-"; exonnum "27"; txlen "7110";
6	ENSEMBL114_rn	exon	110172757	110172879	4.03800431453732	-	.	gene_id "ENSRNOG00000012094"; transcript_id "ENSRNOG00000012094_tx_9"; exon_id "6_110172757_110172879_-"; exonnum "27"; txlen "6965";
6	ENSEMBL114_rn	exon	110172757	110172879	0.196084372068322	-	.	gene_id "ENSRNOG00000012094"; transcript_id "ENSRNOG00000012094_tx_90"; exon_id "6_110172757_110172879_-"; exonnum "26"; txlen "6855";
6	ENSEMBL114_rn	exon	110172757	110172879	0.196084372068322	-	.	gene_id "ENSRNOG00000012094"; transcript_id "ENSRNOG00000012094_tx_91"; exon_id "6_110172757_110172879_-"; exonnum "26"; txlen "6987";
6	ensembl	exon	110173323	110173448	0	-	.	gene_id "ENSRNOG00000012094"; gene_version "8"; transcript_id "ENSRNOT00000082792"; transcript_version "3"; exon_number "24"; gene_name "Ltbp2"; gene_source "ensembl"; gene_biotype "protein_coding"; transcript_name "Ltbp2-203"; transcript_source "ensembl"; transcript_biotype "protein_coding"; exon_id "ENSRNOE00000117866"; exon_version "1"; tag "Ensembl_canonical";
6	ensembl	CDS	110173323	110173448	0	-	2	gene_id "ENSRNOG00000012094"; gene_version "8"; transcript_id "ENSRNOT00000082792"; transcript_version "3"; exon_number "24"; gene_name "Ltbp2"; gene_source "ensembl"; gene_biotype "protein_coding"; transcript_name "Ltbp2-203"; transcript_source "ensembl"; transcript_biotype "protein_coding"; protein_id "ENSRNOP00000071831"; protein_version "1"; tag "Ensembl_canonical";
6	ensembl	exon	110173323	110173448	0	-	.	gene_id "ENSRNOG00000012094"; gene_version "8"; transcript_id "ENSRNOT00000113831"; transcript_version "2"; exon_number "23"; gene_name "Ltbp2"; gene_source "ensembl"; gene_biotype "protein_coding"; transcript_name "Ltbp2-204"; transcript_source "ensembl"; transcript_biotype "protein_coding"; exon_id "ENSRNOE00000117866"; exon_version "1";
6	ensembl	CDS	110173323	110173448	0	-	2	gene_id "ENSRNOG00000012094"; gene_version "8"; transcript_id "ENSRNOT00000113831"; transcript_version "2"; exon_number "23"; gene_name "Ltbp2"; gene_source "ensembl"; gene_biotype "protein_coding"; transcript_name "Ltbp2-204"; transcript_source "ensembl"; transcript_biotype "protein_coding"; protein_id "ENSRNOP00000088184"; protein_version "1";
6	ensembl	exon	110173323	110173448	0	-	.	gene_id "ENSRNOG00000012094"; gene_version "8"; transcript_id "ENSRNOT00000031331"; transcript_version "6"; exon_number "24"; gene_name "Ltbp2"; gene_source "ensembl"; gene_biotype "protein_coding"; transcript_name "Ltbp2-201"; transcript_source "ensembl"; transcript_biotype "protein_coding"; exon_id "ENSRNOE00000117866"; exon_version "1";
6	ensembl	CDS	110173323	110173448	0	-	2	gene_id "ENSRNOG00000012094"; gene_version "8"; transcript_id "ENSRNOT00000031331"; transcript_version "6"; exon_number "24"; gene_name "Ltbp2"; gene_source "ensembl"; gene_biotype "protein_coding"; transcript_name "Ltbp2-201"; transcript_source "ensembl"; transcript_biotype "protein_coding"; protein_id "ENSRNOP00000038437"; protein_version "3";
6	ensembl	exon	110173323	110173448	0	-	.	gene_id "ENSRNOG00000012094"; gene_version "8"; transcript_id "ENSRNOT00000157309"; transcript_version "1"; exon_number "22"; gene_name "Ltbp2"; gene_source "ensembl"; gene_biotype "protein_coding"; transcript_name "Ltbp2-206"; transcript_source "ensembl"; transcript_biotype "protein_coding"; exon_id "ENSRNOE00000117866"; exon_version "1";
6	ensembl	CDS	110173323	110173448	0	-	2	gene_id "ENSRNOG00000012094"; gene_version "8"; transcript_id "ENSRNOT00000157309"; transcript_version "1"; exon_number "22"; gene_name "Ltbp2"; gene_source "ensembl"; gene_biotype "protein_coding"; transcript_name "Ltbp2-206"; transcript_source "ensembl"; transcript_biotype "protein_coding"; protein_id "ENSRNOP00000099764"; protein_version "1";
6	ensembl	exon	110173323	110173448	0	-	.	gene_id "ENSRNOG00000012094"; gene_version "8"; transcript_id "ENSRNOT00000127640"; transcript_version "1"; exon_number "23"; gene_name "Ltbp2"; gene_source "ensembl"; gene_biotype "protein_coding"; transcript_name "Ltbp2-205"; transcript_source "ensembl"; transcript_biotype "protein_coding"; exon_id "ENSRNOE00000117866"; exon_version "1";
6	ensembl	CDS	110173323	110173448	0	-	2	gene_id "ENSRNOG00000012094"; gene_version "8"; transcript_id "ENSRNOT00000127640"; transcript_version "1"; exon_number "23"; gene_name "Ltbp2"; gene_source "ensembl"; gene_biotype "protein_coding"; transcript_name "Ltbp2-205"; transcript_source "ensembl"; transcript_biotype "protein_coding"; protein_id "ENSRNOP00000106048"; protein_version "1";
6	ensembl	exon	110173323	110173448	0	-	.	gene_id "ENSRNOG00000012094"; gene_version "8"; transcript_id "ENSRNOT00000077458"; transcript_version "3"; exon_number "23"; gene_name "Ltbp2"; gene_source "ensembl"; gene_biotype "protein_coding"; transcript_name "Ltbp2-202"; transcript_source "ensembl"; transcript_biotype "protein_coding"; exon_id "ENSRNOE00000117866"; exon_version "1";
6	ensembl	CDS	110173323	110173448	0	-	2	gene_id "ENSRNOG00000012094"; gene_version "8"; transcript_id "ENSRNOT00000077458"; transcript_version "3"; exon_number "23"; gene_name "Ltbp2"; gene_source "ensembl"; gene_biotype "protein_coding"; transcript_name "Ltbp2-202"; transcript_source "ensembl"; transcript_biotype "protein_coding"; protein_id "ENSRNOP00000075533"; protein_version "2";
6	ENSEMBL114_rn	exon	110173323	110173448	10.2490514615472	-	.	gene_id "ENSRNOG00000012094"; transcript_id "ENSRNOG00000012094_tx_1"; exon_id "6_110173323_110173448_-"; exonnum "26"; txlen "6806";
6	ENSEMBL114_rn	exon	110173323	110173448	4.02577482980064	-	.	gene_id "ENSRNOG00000012094"; transcript_id "ENSRNOG00000012094_tx_10"; exon_id "6_110173323_110173448_-"; exonnum "25"; txlen "6842";
6	ENSEMBL114_rn	exon	110173323	110173448	3.99661928885285	-	.	gene_id "ENSRNOG00000012094"; transcript_id "ENSRNOG00000012094_tx_11"; exon_id "6_110173323_110173448_-"; exonnum "26"; txlen "7097";
6	ENSEMBL114_rn	exon	110173323	110173448	3.98438980411617	-	.	gene_id "ENSRNOG00000012094"; transcript_id "ENSRNOG00000012094_tx_12"; exon_id "6_110173323_110173448_-"; exonnum "25"; txlen "6974";
6	ENSEMBL114_rn	exon	110173323	110173448	3.70621446897533	-	.	gene_id "ENSRNOG00000012094"; transcript_id "ENSRNOG00000012094_tx_13"; exon_id "6_110173323_110173448_-"; exonnum "26"; txlen "6970";
6	ENSEMBL114_rn	exon	110173323	110173448	3.70621446897533	-	.	gene_id "ENSRNOG00000012094"; transcript_id "ENSRNOG00000012094_tx_14"; exon_id "6_110173323_110173448_-"; exonnum "26"; txlen "7102";
6	ENSEMBL114_rn	exon	110173323	110173448	3.70621446897533	-	.	gene_id "ENSRNOG00000012094"; transcript_id "ENSRNOG00000012094_tx_15"; exon_id "6_110173323_110173448_-"; exonnum "25"; txlen "6847";
6	ENSEMBL114_rn	exon	110173323	110173448	3.7014544107655	-	.	gene_id "ENSRNOG00000012094"; transcript_id "ENSRNOG00000012094_tx_16"; exon_id "6_110173323_110173448_-"; exonnum "25"; txlen "6979";
6	ENSEMBL114_rn	exon	110173323	110173448	1.47546950638181	-	.	gene_id "ENSRNOG00000012094"; transcript_id "ENSRNOG00000012094_tx_17"; exon_id "6_110173323_110173448_-"; exonnum "6"; txlen "3365";
6	ENSEMBL114_rn	exon	110173323	110173448	1.47546950638181	-	.	gene_id "ENSRNOG00000012094"; transcript_id "ENSRNOG00000012094_tx_18"; exon_id "6_110173323_110173448_-"; exonnum "7"; txlen "3488";
6	ENSEMBL114_rn	exon	110173323	110173448	1.32704521355754	-	.	gene_id "ENSRNOG00000012094"; transcript_id "ENSRNOG00000012094_tx_19"; exon_id "6_110173323_110173448_-"; exonnum "25"; txlen "6683";
6	ENSEMBL114_rn	exon	110173323	110173448	10.2490514615472	-	.	gene_id "ENSRNOG00000012094"; transcript_id "ENSRNOG00000012094_tx_2"; exon_id "6_110173323_110173448_-"; exonnum "25"; txlen "6683";
6	ENSEMBL114_rn	exon	110173323	110173448	1.32704521355754	-	.	gene_id "ENSRNOG00000012094"; transcript_id "ENSRNOG00000012094_tx_20"; exon_id "6_110173323_110173448_-"; exonnum "25"; txlen "6815";
6	ENSEMBL114_rn	exon	110173323	110173448	1.32704521355754	-	.	gene_id "ENSRNOG00000012094"; transcript_id "ENSRNOG00000012094_tx_21"; exon_id "6_110173323_110173448_-"; exonnum "24"; txlen "6560";
6	ENSEMBL114_rn	exon	110173323	110173448	1.31510740110714	-	.	gene_id "ENSRNOG00000012094"; transcript_id "ENSRNOG00000012094_tx_22"; exon_id "6_110173323_110173448_-"; exonnum "24"; txlen "6692";
6	ENSEMBL114_rn	exon	110173323	110173448	1.30652532969191	-	.	gene_id "ENSRNOG00000012094"; transcript_id "ENSRNOG00000012094_tx_23"; exon_id "6_110173323_110173448_-"; exonnum "25"; txlen "6678";
6	ENSEMBL114_rn	exon	110173323	110173448	1.30652532969191	-	.	gene_id "ENSRNOG00000012094"; transcript_id "ENSRNOG00000012094_tx_24"; exon_id "6_110173323_110173448_-"; exonnum "25"; txlen "6810";
6	ENSEMBL114_rn	exon	110173323	110173448	1.30652532969191	-	.	gene_id "ENSRNOG00000012094"; transcript_id "ENSRNOG00000012094_tx_25"; exon_id "6_110173323_110173448_-"; exonnum "24"; txlen "6555";
6	ENSEMBL114_rn	exon	110173323	110173448	1.30652532969191	-	.	gene_id "ENSRNOG00000012094"; transcript_id "ENSRNOG00000012094_tx_26"; exon_id "6_110173323_110173448_-"; exonnum "24"; txlen "6687";
6	ENSEMBL114_rn	exon	110173323	110173448	1.20735985215405	-	.	gene_id "ENSRNOG00000012094"; transcript_id "ENSRNOG00000012094_tx_27"; exon_id "6_110173323_110173448_-"; exonnum "8"; txlen "3611";
6	ENSEMBL114_rn	exon	110173323	110173448	1.07671080110807	-	.	gene_id "ENSRNOG00000012094"; transcript_id "ENSRNOG00000012094_tx_28"; exon_id "6_110173323_110173448_-"; exonnum "7"; txlen "3488";
6	ENSEMBL114_rn	exon	110173323	110173448	10.2338043468213	-	.	gene_id "ENSRNOG00000012094"; transcript_id "ENSRNOG00000012094_tx_3"; exon_id "6_110173323_110173448_-"; exonnum "26"; txlen "6938";
6	ENSEMBL114_rn	exon	110173323	110173448	0.704531232024716	-	.	gene_id "ENSRNOG00000012094"; transcript_id "ENSRNOG00000012094_tx_30"; exon_id "6_110173323_110173448_-"; exonnum "8"; txlen "3743";
6	ENSEMBL114_rn	exon	110173323	110173448	0.63243746439875	-	.	gene_id "ENSRNOG00000012094"; transcript_id "ENSRNOG00000012094_tx_31"; exon_id "6_110173323_110173448_-"; exonnum "26"; txlen "6814";
6	ENSEMBL114_rn	exon	110173323	110173448	0.603608479381524	-	.	gene_id "ENSRNOG00000012094"; transcript_id "ENSRNOG00000012094_tx_32"; exon_id "6_110173323_110173448_-"; exonnum "25"; txlen "6842";
6	ENSEMBL114_rn	exon	110173323	110173448	0.603608479381524	-	.	gene_id "ENSRNOG00000012094"; transcript_id "ENSRNOG00000012094_tx_33"; exon_id "6_110173323_110173448_-"; exonnum "25"; txlen "6974";
6	ENSEMBL114_rn	exon	110173323	110173448	0.59652834448706	-	.	gene_id "ENSRNOG00000012094"; transcript_id "ENSRNOG00000012094_tx_34"; exon_id "6_110173323_110173448_-"; exonnum "24"; txlen "6719";
6	ENSEMBL114_rn	exon	110173323	110173448	0.583873291224703	-	.	gene_id "ENSRNOG00000012094"; transcript_id "ENSRNOG00000012094_tx_35"; exon_id "6_110173323_110173448_-"; exonnum "25"; txlen "6847";
6	ENSEMBL114_rn	exon	110173323	110173448	0.583873291224703	-	.	gene_id "ENSRNOG00000012094"; transcript_id "ENSRNOG00000012094_tx_36"; exon_id "6_110173323_110173448_-"; exonnum "25"; txlen "6979";
6	ENSEMBL114_rn	exon	110173323	110173448	0.572208638654985	-	.	gene_id "ENSRNOG00000012094"; transcript_id "ENSRNOG00000012094_tx_37"; exon_id "6_110173323_110173448_-"; exonnum "24"; txlen "6724";
6	ENSEMBL114_rn	exon	110173323	110173448	0.559115860251476	-	.	gene_id "ENSRNOG00000012094"; transcript_id "ENSRNOG00000012094_tx_38"; exon_id "6_110173323_110173448_-"; exonnum "26"; txlen "6946";
6	ENSEMBL114_rn	exon	110173323	110173448	0.545285048095676	-	.	gene_id "ENSRNOG00000012094"; transcript_id "ENSRNOG00000012094_tx_39"; exon_id "6_110173323_110173448_-"; exonnum "24"; txlen "6851";
6	ENSEMBL114_rn	exon	110173323	110173448	10.2338043468213	-	.	gene_id "ENSRNOG00000012094"; transcript_id "ENSRNOG00000012094_tx_4"; exon_id "6_110173323_110173448_-"; exonnum "25"; txlen "6815";
6	ENSEMBL114_rn	exon	110173323	110173448	0.508622595974004	-	.	gene_id "ENSRNOG00000012094"; transcript_id "ENSRNOG00000012094_tx_40"; exon_id "6_110173323_110173448_-"; exonnum "24"; txlen "6856";
6	ENSEMBL114_rn	exon	110173323	110173448	0.504181085089096	-	.	gene_id "ENSRNOG00000012094"; transcript_id "ENSRNOG00000012094_tx_41"; exon_id "6_110173323_110173448_-"; exonnum "7"; txlen "3620";
6	ENSEMBL114_rn	exon	110173323	110173448	0.483429043067193	-	.	gene_id "ENSRNOG00000012094"; transcript_id "ENSRNOG00000012094_tx_42"; exon_id "6_110173323_110173448_-"; exonnum "25"; txlen "6691";
6	ENSEMBL114_rn	exon	110173323	110173448	0.483429043067193	-	.	gene_id "ENSRNOG00000012094"; transcript_id "ENSRNOG00000012094_tx_43"; exon_id "6_110173323_110173448_-"; exonnum "25"; txlen "6823";
6	ENSEMBL114_rn	exon	110173323	110173448	0.469430206134113	-	.	gene_id "ENSRNOG00000012094"; transcript_id "ENSRNOG00000012094_tx_44"; exon_id "6_110173323_110173448_-"; exonnum "23"; txlen "6618";
6	ENSEMBL114_rn	exon	110173323	110173448	0.469430206134113	-	.	gene_id "ENSRNOG00000012094"; transcript_id "ENSRNOG00000012094_tx_45"; exon_id "6_110173323_110173448_-"; exonnum "24"; txlen "6741";
6	ENSEMBL114_rn	exon	110173323	110173448	0.469430206134113	-	.	gene_id "ENSRNOG00000012094"; transcript_id "ENSRNOG00000012094_tx_46"; exon_id "6_110173323_110173448_-"; exonnum "24"; txlen "6873";
6	ENSEMBL114_rn	exon	110173323	110173448	0.469430206134113	-	.	gene_id "ENSRNOG00000012094"; transcript_id "ENSRNOG00000012094_tx_47"; exon_id "6_110173323_110173448_-"; exonnum "23"; txlen "6750";
6	ENSEMBL114_rn	exon	110173323	110173448	0.460912644527934	-	.	gene_id "ENSRNOG00000012094"; transcript_id "ENSRNOG00000012094_tx_48"; exon_id "6_110173323_110173448_-"; exonnum "6"; txlen "3497";
6	ENSEMBL114_rn	exon	110173323	110173448	0.460912644527934	-	.	gene_id "ENSRNOG00000012094"; transcript_id "ENSRNOG00000012094_tx_49"; exon_id "6_110173323_110173448_-"; exonnum "7"; txlen "3620";
6	ENSEMBL114_rn	exon	110173323	110173448	10.2168884743284	-	.	gene_id "ENSRNOG00000012094"; transcript_id "ENSRNOG00000012094_tx_5"; exon_id "6_110173323_110173448_-"; exonnum "26"; txlen "6801";
6	ENSEMBL114_rn	exon	110173323	110173448	0.389357849338911	-	.	gene_id "ENSRNOG00000012094"; transcript_id "ENSRNOG00000012094_tx_50"; exon_id "6_110173323_110173448_-"; exonnum "24"; txlen "6746";
6	ENSEMBL114_rn	exon	110173323	110173448	0.389357849338911	-	.	gene_id "ENSRNOG00000012094"; transcript_id "ENSRNOG00000012094_tx_51"; exon_id "6_110173323_110173448_-"; exonnum "23"; txlen "6623";
6	ENSEMBL114_rn	exon	110173323	110173448	0.389357849338911	-	.	gene_id "ENSRNOG00000012094"; transcript_id "ENSRNOG00000012094_tx_52"; exon_id "6_110173323_110173448_-"; exonnum "24"; txlen "6878";
6	ENSEMBL114_rn	exon	110173323	110173448	0.383552900302536	-	.	gene_id "ENSRNOG00000012094"; transcript_id "ENSRNOG00000012094_tx_53"; exon_id "6_110173323_110173448_-"; exonnum "23"; txlen "6755";
6	ENSEMBL114_rn	exon	110173323	110173448	0.344420943621789	-	.	gene_id "ENSRNOG00000012094"; transcript_id "ENSRNOG00000012094_tx_54"; exon_id "6_110173323_110173448_-"; exonnum "24"; txlen "6905";
6	ENSEMBL114_rn	exon	110173323	110173448	0.295467972200822	-	.	gene_id "ENSRNOG00000012094"; transcript_id "ENSRNOG00000012094_tx_55"; exon_id "6_110173323_110173448_-"; exonnum "23"; txlen "6623";
6	ENSEMBL114_rn	exon	110173323	110173448	0.293177647230405	-	.	gene_id "ENSRNOG00000012094"; transcript_id "ENSRNOG00000012094_tx_56"; exon_id "6_110173323_110173448_-"; exonnum "23"; txlen "6782";
6	ENSEMBL114_rn	exon	110173323	110173448	0.293177647230405	-	.	gene_id "ENSRNOG00000012094"; transcript_id "ENSRNOG00000012094_tx_57"; exon_id "6_110173323_110173448_-"; exonnum "24"; txlen "7037";
6	ENSEMBL114_rn	exon	110173323	110173448	0.293177647230405	-	.	gene_id "ENSRNOG00000012094"; transcript_id "ENSRNOG00000012094_tx_58"; exon_id "6_110173323_110173448_-"; exonnum "23"; txlen "6914";
6	ENSEMBL114_rn	exon	110173323	110173448	0.288634985503717	-	.	gene_id "ENSRNOG00000012094"; transcript_id "ENSRNOG00000012094_tx_59"; exon_id "6_110173323_110173448_-"; exonnum "23"; txlen "6755";
6	ENSEMBL114_rn	exon	110173323	110173448	9.72341617367676	-	.	gene_id "ENSRNOG00000012094"; transcript_id "ENSRNOG00000012094_tx_6"; exon_id "6_110173323_110173448_-"; exonnum "26"; txlen "6933";
6	ENSEMBL114_rn	exon	110173323	110173448	0.28289668834936	-	.	gene_id "ENSRNOG00000012094"; transcript_id "ENSRNOG00000012094_tx_60"; exon_id "6_110173323_110173448_-"; exonnum "24"; txlen "4001";
6	ENSEMBL114_rn	exon	110173323	110173448	0.275925442107452	-	.	gene_id "ENSRNOG00000012094"; transcript_id "ENSRNOG00000012094_tx_61"; exon_id "6_110173323_110173448_-"; exonnum "22"; txlen "6500";
6	ENSEMBL114_rn	exon	110173323	110173448	0.275925442107452	-	.	gene_id "ENSRNOG00000012094"; transcript_id "ENSRNOG00000012094_tx_62"; exon_id "6_110173323_110173448_-"; exonnum "22"; txlen "6632";
6	ENSEMBL114_rn	exon	110173323	110173448	0.268946994463078	-	.	gene_id "ENSRNOG00000012094"; transcript_id "ENSRNOG00000012094_tx_63"; exon_id "6_110173323_110173448_-"; exonnum "8"; txlen "3485";
6	ENSEMBL114_rn	exon	110173323	110173448	0.24629495641619	-	.	gene_id "ENSRNOG00000012094"; transcript_id "ENSRNOG00000012094_tx_64"; exon_id "6_110173323_110173448_-"; exonnum "23"; txlen "5866";
6	ENSEMBL114_rn	exon	110173323	110173448	0.24629495641619	-	.	gene_id "ENSRNOG00000012094"; transcript_id "ENSRNOG00000012094_tx_65"; exon_id "6_110173323_110173448_-"; exonnum "24"; txlen "5989";
6	ENSEMBL114_rn	exon	110173323	110173448	0.24629495641619	-	.	gene_id "ENSRNOG00000012094"; transcript_id "ENSRNOG00000012094_tx_66"; exon_id "6_110173323_110173448_-"; exonnum "23"; txlen "5998";
6	ENSEMBL114_rn	exon	110173323	110173448	0.24629495641619	-	.	gene_id "ENSRNOG00000012094"; transcript_id "ENSRNOG00000012094_tx_67"; exon_id "6_110173323_110173448_-"; exonnum "24"; txlen "6121";
6	ENSEMBL114_rn	exon	110173323	110173448	0.242842625485393	-	.	gene_id "ENSRNOG00000012094"; transcript_id "ENSRNOG00000012094_tx_68"; exon_id "6_110173323_110173448_-"; exonnum "24"; txlen "5973";
6	ENSEMBL114_rn	exon	110173323	110173448	0.242842625485393	-	.	gene_id "ENSRNOG00000012094"; transcript_id "ENSRNOG00000012094_tx_69"; exon_id "6_110173323_110173448_-"; exonnum "25"; txlen "6096";
6	ENSEMBL114_rn	exon	110173323	110173448	9.19542567042995	-	.	gene_id "ENSRNOG00000012094"; transcript_id "ENSRNOG00000012094_tx_7"; exon_id "6_110173323_110173448_-"; exonnum "25"; txlen "6678";
6	ENSEMBL114_rn	exon	110173323	110173448	0.242842625485393	-	.	gene_id "ENSRNOG00000012094"; transcript_id "ENSRNOG00000012094_tx_70"; exon_id "6_110173323_110173448_-"; exonnum "24"; txlen "6105";
6	ENSEMBL114_rn	exon	110173323	110173448	0.242842625485393	-	.	gene_id "ENSRNOG00000012094"; transcript_id "ENSRNOG00000012094_tx_71"; exon_id "6_110173323_110173448_-"; exonnum "25"; txlen "6228";
6	ENSEMBL114_rn	exon	110173323	110173448	0.215856954059853	-	.	gene_id "ENSRNOG00000012094"; transcript_id "ENSRNOG00000012094_tx_72"; exon_id "6_110173323_110173448_-"; exonnum "25"; txlen "6685";
6	ENSEMBL114_rn	exon	110173323	110173448	0.215856954059853	-	.	gene_id "ENSRNOG00000012094"; transcript_id "ENSRNOG00000012094_tx_73"; exon_id "6_110173323_110173448_-"; exonnum "24"; txlen "6562";
6	ENSEMBL114_rn	exon	110173323	110173448	0.215856954059853	-	.	gene_id "ENSRNOG00000012094"; transcript_id "ENSRNOG00000012094_tx_74"; exon_id "6_110173323_110173448_-"; exonnum "25"; txlen "6817";
6	ENSEMBL114_rn	exon	110173323	110173448	0.215856954059853	-	.	gene_id "ENSRNOG00000012094"; transcript_id "ENSRNOG00000012094_tx_75"; exon_id "6_110173323_110173448_-"; exonnum "24"; txlen "6694";
6	ENSEMBL114_rn	exon	110173323	110173448	0.211353571454263	-	.	gene_id "ENSRNOG00000012094"; transcript_id "ENSRNOG00000012094_tx_76"; exon_id "6_110173323_110173448_-"; exonnum "22"; txlen "5929";
6	ENSEMBL114_rn	exon	110173323	110173448	0.211353571454263	-	.	gene_id "ENSRNOG00000012094"; transcript_id "ENSRNOG00000012094_tx_77"; exon_id "6_110173323_110173448_-"; exonnum "21"; txlen "5806";
6	ENSEMBL114_rn	exon	110173323	110173448	0.211353571454263	-	.	gene_id "ENSRNOG00000012094"; transcript_id "ENSRNOG00000012094_tx_78"; exon_id "6_110173323_110173448_-"; exonnum "22"; txlen "6061";
6	ENSEMBL114_rn	exon	110173323	110173448	0.211353571454263	-	.	gene_id "ENSRNOG00000012094"; transcript_id "ENSRNOG00000012094_tx_79"; exon_id "6_110173323_110173448_-"; exonnum "21"; txlen "5938";
6	ENSEMBL114_rn	exon	110173323	110173448	9.19542567042995	-	.	gene_id "ENSRNOG00000012094"; transcript_id "ENSRNOG00000012094_tx_8"; exon_id "6_110173323_110173448_-"; exonnum "25"; txlen "6810";
6	ENSEMBL114_rn	exon	110173323	110173448	0.20615417127537	-	.	gene_id "ENSRNOG00000012094"; transcript_id "ENSRNOG00000012094_tx_80"; exon_id "6_110173323_110173448_-"; exonnum "23"; txlen "6036";
6	ENSEMBL114_rn	exon	110173323	110173448	0.20615417127537	-	.	gene_id "ENSRNOG00000012094"; transcript_id "ENSRNOG00000012094_tx_81"; exon_id "6_110173323_110173448_-"; exonnum "22"; txlen "5913";
6	ENSEMBL114_rn	exon	110173323	110173448	0.20615417127537	-	.	gene_id "ENSRNOG00000012094"; transcript_id "ENSRNOG00000012094_tx_82"; exon_id "6_110173323_110173448_-"; exonnum "23"; txlen "6168";
6	ENSEMBL114_rn	exon	110173323	110173448	0.20615417127537	-	.	gene_id "ENSRNOG00000012094"; transcript_id "ENSRNOG00000012094_tx_83"; exon_id "6_110173323_110173448_-"; exonnum "22"; txlen "6045";
6	ENSEMBL114_rn	exon	110173323	110173448	0.204691296689818	-	.	gene_id "ENSRNOG00000012094"; transcript_id "ENSRNOG00000012094_tx_84"; exon_id "6_110173323_110173448_-"; exonnum "6"; txlen "3239";
6	ENSEMBL114_rn	exon	110173323	110173448	0.204691296689818	-	.	gene_id "ENSRNOG00000012094"; transcript_id "ENSRNOG00000012094_tx_85"; exon_id "6_110173323_110173448_-"; exonnum "7"; txlen "3362";
6	ENSEMBL114_rn	exon	110173323	110173448	0.204691296689818	-	.	gene_id "ENSRNOG00000012094"; transcript_id "ENSRNOG00000012094_tx_86"; exon_id "6_110173323_110173448_-"; exonnum "7"; txlen "3362";
6	ENSEMBL114_rn	exon	110173323	110173448	0.198626215628987	-	.	gene_id "ENSRNOG00000012094"; transcript_id "ENSRNOG00000012094_tx_87"; exon_id "6_110173323_110173448_-"; exonnum "23"; txlen "3878";
6	ENSEMBL114_rn	exon	110173323	110173448	0.196084372068322	-	.	gene_id "ENSRNOG00000012094"; transcript_id "ENSRNOG00000012094_tx_88"; exon_id "6_110173323_110173448_-"; exonnum "26"; txlen "6978";
6	ENSEMBL114_rn	exon	110173323	110173448	0.196084372068322	-	.	gene_id "ENSRNOG00000012094"; transcript_id "ENSRNOG00000012094_tx_89"; exon_id "6_110173323_110173448_-"; exonnum "26"; txlen "7110";
6	ENSEMBL114_rn	exon	110173323	110173448	4.03800431453732	-	.	gene_id "ENSRNOG00000012094"; transcript_id "ENSRNOG00000012094_tx_9"; exon_id "6_110173323_110173448_-"; exonnum "26"; txlen "6965";
6	ENSEMBL114_rn	exon	110173323	110173448	0.196084372068322	-	.	gene_id "ENSRNOG00000012094"; transcript_id "ENSRNOG00000012094_tx_90"; exon_id "6_110173323_110173448_-"; exonnum "25"; txlen "6855";
6	ENSEMBL114_rn	exon	110173323	110173448	0.196084372068322	-	.	gene_id "ENSRNOG00000012094"; transcript_id "ENSRNOG00000012094_tx_91"; exon_id "6_110173323_110173448_-"; exonnum "25"; txlen "6987";
6	ensembl	exon	110173550	110173672	0	-	.	gene_id "ENSRNOG00000012094"; gene_version "8"; transcript_id "ENSRNOT00000082792"; transcript_version "3"; exon_number "23"; gene_name "Ltbp2"; gene_source "ensembl"; gene_biotype "protein_coding"; transcript_name "Ltbp2-203"; transcript_source "ensembl"; transcript_biotype "protein_coding"; exon_id "ENSRNOE00000117741"; exon_version "1"; tag "Ensembl_canonical";
6	ensembl	CDS	110173550	110173672	0	-	2	gene_id "ENSRNOG00000012094"; gene_version "8"; transcript_id "ENSRNOT00000082792"; transcript_version "3"; exon_number "23"; gene_name "Ltbp2"; gene_source "ensembl"; gene_biotype "protein_coding"; transcript_name "Ltbp2-203"; transcript_source "ensembl"; transcript_biotype "protein_coding"; protein_id "ENSRNOP00000071831"; protein_version "1"; tag "Ensembl_canonical";
6	ensembl	exon	110173550	110173672	0	-	.	gene_id "ENSRNOG00000012094"; gene_version "8"; transcript_id "ENSRNOT00000113831"; transcript_version "2"; exon_number "22"; gene_name "Ltbp2"; gene_source "ensembl"; gene_biotype "protein_coding"; transcript_name "Ltbp2-204"; transcript_source "ensembl"; transcript_biotype "protein_coding"; exon_id "ENSRNOE00000117741"; exon_version "1";
6	ensembl	CDS	110173550	110173672	0	-	2	gene_id "ENSRNOG00000012094"; gene_version "8"; transcript_id "ENSRNOT00000113831"; transcript_version "2"; exon_number "22"; gene_name "Ltbp2"; gene_source "ensembl"; gene_biotype "protein_coding"; transcript_name "Ltbp2-204"; transcript_source "ensembl"; transcript_biotype "protein_coding"; protein_id "ENSRNOP00000088184"; protein_version "1";
6	ensembl	exon	110173550	110173672	0	-	.	gene_id "ENSRNOG00000012094"; gene_version "8"; transcript_id "ENSRNOT00000031331"; transcript_version "6"; exon_number "23"; gene_name "Ltbp2"; gene_source "ensembl"; gene_biotype "protein_coding"; transcript_name "Ltbp2-201"; transcript_source "ensembl"; transcript_biotype "protein_coding"; exon_id "ENSRNOE00000117741"; exon_version "1";
6	ensembl	CDS	110173550	110173672	0	-	2	gene_id "ENSRNOG00000012094"; gene_version "8"; transcript_id "ENSRNOT00000031331"; transcript_version "6"; exon_number "23"; gene_name "Ltbp2"; gene_source "ensembl"; gene_biotype "protein_coding"; transcript_name "Ltbp2-201"; transcript_source "ensembl"; transcript_biotype "protein_coding"; protein_id "ENSRNOP00000038437"; protein_version "3";
6	ensembl	exon	110173550	110173672	0	-	.	gene_id "ENSRNOG00000012094"; gene_version "8"; transcript_id "ENSRNOT00000157309"; transcript_version "1"; exon_number "21"; gene_name "Ltbp2"; gene_source "ensembl"; gene_biotype "protein_coding"; transcript_name "Ltbp2-206"; transcript_source "ensembl"; transcript_biotype "protein_coding"; exon_id "ENSRNOE00000117741"; exon_version "1";
6	ensembl	CDS	110173550	110173672	0	-	2	gene_id "ENSRNOG00000012094"; gene_version "8"; transcript_id "ENSRNOT00000157309"; transcript_version "1"; exon_number "21"; gene_name "Ltbp2"; gene_source "ensembl"; gene_biotype "protein_coding"; transcript_name "Ltbp2-206"; transcript_source "ensembl"; transcript_biotype "protein_coding"; protein_id "ENSRNOP00000099764"; protein_version "1";
6	ensembl	exon	110173550	110173672	0	-	.	gene_id "ENSRNOG00000012094"; gene_version "8"; transcript_id "ENSRNOT00000127640"; transcript_version "1"; exon_number "22"; gene_name "Ltbp2"; gene_source "ensembl"; gene_biotype "protein_coding"; transcript_name "Ltbp2-205"; transcript_source "ensembl"; transcript_biotype "protein_coding"; exon_id "ENSRNOE00000117741"; exon_version "1";
6	ensembl	CDS	110173550	110173672	0	-	2	gene_id "ENSRNOG00000012094"; gene_version "8"; transcript_id "ENSRNOT00000127640"; transcript_version "1"; exon_number "22"; gene_name "Ltbp2"; gene_source "ensembl"; gene_biotype "protein_coding"; transcript_name "Ltbp2-205"; transcript_source "ensembl"; transcript_biotype "protein_coding"; protein_id "ENSRNOP00000106048"; protein_version "1";
6	ENSEMBL114_rn	exon	110173550	110173672	10.2490514615472	-	.	gene_id "ENSRNOG00000012094"; transcript_id "ENSRNOG00000012094_tx_1"; exon_id "6_110173550_110173672_-"; exonnum "25"; txlen "6806";
6	ENSEMBL114_rn	exon	110173550	110173672	3.99661928885285	-	.	gene_id "ENSRNOG00000012094"; transcript_id "ENSRNOG00000012094_tx_11"; exon_id "6_110173550_110173672_-"; exonnum "25"; txlen "7097";
6	ENSEMBL114_rn	exon	110173550	110173672	3.70621446897533	-	.	gene_id "ENSRNOG00000012094"; transcript_id "ENSRNOG00000012094_tx_13"; exon_id "6_110173550_110173672_-"; exonnum "25"; txlen "6970";
6	ENSEMBL114_rn	exon	110173550	110173672	3.70621446897533	-	.	gene_id "ENSRNOG00000012094"; transcript_id "ENSRNOG00000012094_tx_14"; exon_id "6_110173550_110173672_-"; exonnum "25"; txlen "7102";
6	ENSEMBL114_rn	exon	110173550	110173672	1.47546950638181	-	.	gene_id "ENSRNOG00000012094"; transcript_id "ENSRNOG00000012094_tx_18"; exon_id "6_110173550_110173672_-"; exonnum "6"; txlen "3488";
6	ENSEMBL114_rn	exon	110173550	110173672	1.32704521355754	-	.	gene_id "ENSRNOG00000012094"; transcript_id "ENSRNOG00000012094_tx_19"; exon_id "6_110173550_110173672_-"; exonnum "24"; txlen "6683";
6	ENSEMBL114_rn	exon	110173550	110173672	1.32704521355754	-	.	gene_id "ENSRNOG00000012094"; transcript_id "ENSRNOG00000012094_tx_20"; exon_id "6_110173550_110173672_-"; exonnum "24"; txlen "6815";
6	ENSEMBL114_rn	exon	110173550	110173672	1.30652532969191	-	.	gene_id "ENSRNOG00000012094"; transcript_id "ENSRNOG00000012094_tx_23"; exon_id "6_110173550_110173672_-"; exonnum "24"; txlen "6678";
6	ENSEMBL114_rn	exon	110173550	110173672	1.30652532969191	-	.	gene_id "ENSRNOG00000012094"; transcript_id "ENSRNOG00000012094_tx_24"; exon_id "6_110173550_110173672_-"; exonnum "24"; txlen "6810";
6	ENSEMBL114_rn	exon	110173550	110173672	1.20735985215405	-	.	gene_id "ENSRNOG00000012094"; transcript_id "ENSRNOG00000012094_tx_27"; exon_id "6_110173550_110173672_-"; exonnum "7"; txlen "3611";
6	ENSEMBL114_rn	exon	110173550	110173672	10.2338043468213	-	.	gene_id "ENSRNOG00000012094"; transcript_id "ENSRNOG00000012094_tx_3"; exon_id "6_110173550_110173672_-"; exonnum "25"; txlen "6938";
6	ENSEMBL114_rn	exon	110173550	110173672	0.704531232024716	-	.	gene_id "ENSRNOG00000012094"; transcript_id "ENSRNOG00000012094_tx_30"; exon_id "6_110173550_110173672_-"; exonnum "7"; txlen "3743";
6	ENSEMBL114_rn	exon	110173550	110173672	0.63243746439875	-	.	gene_id "ENSRNOG00000012094"; transcript_id "ENSRNOG00000012094_tx_31"; exon_id "6_110173550_110173672_-"; exonnum "25"; txlen "6814";
6	ENSEMBL114_rn	exon	110173550	110173672	0.603608479381524	-	.	gene_id "ENSRNOG00000012094"; transcript_id "ENSRNOG00000012094_tx_32"; exon_id "6_110173550_110173672_-"; exonnum "24"; txlen "6842";
6	ENSEMBL114_rn	exon	110173550	110173672	0.603608479381524	-	.	gene_id "ENSRNOG00000012094"; transcript_id "ENSRNOG00000012094_tx_33"; exon_id "6_110173550_110173672_-"; exonnum "24"; txlen "6974";
6	ENSEMBL114_rn	exon	110173550	110173672	0.583873291224703	-	.	gene_id "ENSRNOG00000012094"; transcript_id "ENSRNOG00000012094_tx_35"; exon_id "6_110173550_110173672_-"; exonnum "24"; txlen "6847";
6	ENSEMBL114_rn	exon	110173550	110173672	0.583873291224703	-	.	gene_id "ENSRNOG00000012094"; transcript_id "ENSRNOG00000012094_tx_36"; exon_id "6_110173550_110173672_-"; exonnum "24"; txlen "6979";
6	ENSEMBL114_rn	exon	110173550	110173672	0.559115860251476	-	.	gene_id "ENSRNOG00000012094"; transcript_id "ENSRNOG00000012094_tx_38"; exon_id "6_110173550_110173672_-"; exonnum "25"; txlen "6946";
6	ENSEMBL114_rn	exon	110173550	110173672	0.469430206134113	-	.	gene_id "ENSRNOG00000012094"; transcript_id "ENSRNOG00000012094_tx_45"; exon_id "6_110173550_110173672_-"; exonnum "23"; txlen "6741";
6	ENSEMBL114_rn	exon	110173550	110173672	0.469430206134113	-	.	gene_id "ENSRNOG00000012094"; transcript_id "ENSRNOG00000012094_tx_46"; exon_id "6_110173550_110173672_-"; exonnum "23"; txlen "6873";
6	ENSEMBL114_rn	exon	110173550	110173672	0.460912644527934	-	.	gene_id "ENSRNOG00000012094"; transcript_id "ENSRNOG00000012094_tx_49"; exon_id "6_110173550_110173672_-"; exonnum "6"; txlen "3620";
6	ENSEMBL114_rn	exon	110173550	110173672	10.2168884743284	-	.	gene_id "ENSRNOG00000012094"; transcript_id "ENSRNOG00000012094_tx_5"; exon_id "6_110173550_110173672_-"; exonnum "25"; txlen "6801";
6	ENSEMBL114_rn	exon	110173550	110173672	0.389357849338911	-	.	gene_id "ENSRNOG00000012094"; transcript_id "ENSRNOG00000012094_tx_50"; exon_id "6_110173550_110173672_-"; exonnum "23"; txlen "6746";
6	ENSEMBL114_rn	exon	110173550	110173672	0.389357849338911	-	.	gene_id "ENSRNOG00000012094"; transcript_id "ENSRNOG00000012094_tx_52"; exon_id "6_110173550_110173672_-"; exonnum "23"; txlen "6878";
6	ENSEMBL114_rn	exon	110173550	110173672	0.344420943621789	-	.	gene_id "ENSRNOG00000012094"; transcript_id "ENSRNOG00000012094_tx_54"; exon_id "6_110173550_110173672_-"; exonnum "23"; txlen "6905";
6	ENSEMBL114_rn	exon	110173550	110173672	0.295467972200822	-	.	gene_id "ENSRNOG00000012094"; transcript_id "ENSRNOG00000012094_tx_55"; exon_id "6_110173550_110173672_-"; exonnum "22"; txlen "6623";
6	ENSEMBL114_rn	exon	110173550	110173672	0.293177647230405	-	.	gene_id "ENSRNOG00000012094"; transcript_id "ENSRNOG00000012094_tx_57"; exon_id "6_110173550_110173672_-"; exonnum "23"; txlen "7037";
6	ENSEMBL114_rn	exon	110173550	110173672	0.288634985503717	-	.	gene_id "ENSRNOG00000012094"; transcript_id "ENSRNOG00000012094_tx_59"; exon_id "6_110173550_110173672_-"; exonnum "22"; txlen "6755";
6	ENSEMBL114_rn	exon	110173550	110173672	9.72341617367676	-	.	gene_id "ENSRNOG00000012094"; transcript_id "ENSRNOG00000012094_tx_6"; exon_id "6_110173550_110173672_-"; exonnum "25"; txlen "6933";
6	ENSEMBL114_rn	exon	110173550	110173672	0.28289668834936	-	.	gene_id "ENSRNOG00000012094"; transcript_id "ENSRNOG00000012094_tx_60"; exon_id "6_110173550_110173672_-"; exonnum "23"; txlen "4001";
6	ENSEMBL114_rn	exon	110173550	110173672	0.268946994463078	-	.	gene_id "ENSRNOG00000012094"; transcript_id "ENSRNOG00000012094_tx_63"; exon_id "6_110173550_110173672_-"; exonnum "7"; txlen "3485";
6	ENSEMBL114_rn	exon	110173550	110173672	0.24629495641619	-	.	gene_id "ENSRNOG00000012094"; transcript_id "ENSRNOG00000012094_tx_65"; exon_id "6_110173550_110173672_-"; exonnum "23"; txlen "5989";
6	ENSEMBL114_rn	exon	110173550	110173672	0.24629495641619	-	.	gene_id "ENSRNOG00000012094"; transcript_id "ENSRNOG00000012094_tx_67"; exon_id "6_110173550_110173672_-"; exonnum "23"; txlen "6121";
6	ENSEMBL114_rn	exon	110173550	110173672	0.242842625485393	-	.	gene_id "ENSRNOG00000012094"; transcript_id "ENSRNOG00000012094_tx_69"; exon_id "6_110173550_110173672_-"; exonnum "24"; txlen "6096";
6	ENSEMBL114_rn	exon	110173550	110173672	0.242842625485393	-	.	gene_id "ENSRNOG00000012094"; transcript_id "ENSRNOG00000012094_tx_71"; exon_id "6_110173550_110173672_-"; exonnum "24"; txlen "6228";
6	ENSEMBL114_rn	exon	110173550	110173672	0.215856954059853	-	.	gene_id "ENSRNOG00000012094"; transcript_id "ENSRNOG00000012094_tx_72"; exon_id "6_110173550_110173672_-"; exonnum "24"; txlen "6685";
6	ENSEMBL114_rn	exon	110173550	110173672	0.215856954059853	-	.	gene_id "ENSRNOG00000012094"; transcript_id "ENSRNOG00000012094_tx_74"; exon_id "6_110173550_110173672_-"; exonnum "24"; txlen "6817";
6	ENSEMBL114_rn	exon	110173550	110173672	0.211353571454263	-	.	gene_id "ENSRNOG00000012094"; transcript_id "ENSRNOG00000012094_tx_76"; exon_id "6_110173550_110173672_-"; exonnum "21"; txlen "5929";
6	ENSEMBL114_rn	exon	110173550	110173672	0.211353571454263	-	.	gene_id "ENSRNOG00000012094"; transcript_id "ENSRNOG00000012094_tx_78"; exon_id "6_110173550_110173672_-"; exonnum "21"; txlen "6061";
6	ENSEMBL114_rn	exon	110173550	110173672	0.20615417127537	-	.	gene_id "ENSRNOG00000012094"; transcript_id "ENSRNOG00000012094_tx_80"; exon_id "6_110173550_110173672_-"; exonnum "22"; txlen "6036";
6	ENSEMBL114_rn	exon	110173550	110173672	0.20615417127537	-	.	gene_id "ENSRNOG00000012094"; transcript_id "ENSRNOG00000012094_tx_82"; exon_id "6_110173550_110173672_-"; exonnum "22"; txlen "6168";
6	ENSEMBL114_rn	exon	110173550	110173672	0.204691296689818	-	.	gene_id "ENSRNOG00000012094"; transcript_id "ENSRNOG00000012094_tx_85"; exon_id "6_110173550_110173672_-"; exonnum "6"; txlen "3362";
6	ENSEMBL114_rn	exon	110173550	110173672	0.196084372068322	-	.	gene_id "ENSRNOG00000012094"; transcript_id "ENSRNOG00000012094_tx_88"; exon_id "6_110173550_110173672_-"; exonnum "25"; txlen "6978";
6	ENSEMBL114_rn	exon	110173550	110173672	0.196084372068322	-	.	gene_id "ENSRNOG00000012094"; transcript_id "ENSRNOG00000012094_tx_89"; exon_id "6_110173550_110173672_-"; exonnum "25"; txlen "7110";
6	ENSEMBL114_rn	exon	110173550	110173672	4.03800431453732	-	.	gene_id "ENSRNOG00000012094"; transcript_id "ENSRNOG00000012094_tx_9"; exon_id "6_110173550_110173672_-"; exonnum "25"; txlen "6965";
6	ensembl	exon	110174699	110174824	0	-	.	gene_id "ENSRNOG00000012094"; gene_version "8"; transcript_id "ENSRNOT00000082792"; transcript_version "3"; exon_number "22"; gene_name "Ltbp2"; gene_source "ensembl"; gene_biotype "protein_coding"; transcript_name "Ltbp2-203"; transcript_source "ensembl"; transcript_biotype "protein_coding"; exon_id "ENSRNOE00000117616"; exon_version "1"; tag "Ensembl_canonical";
6	ensembl	CDS	110174699	110174824	0	-	2	gene_id "ENSRNOG00000012094"; gene_version "8"; transcript_id "ENSRNOT00000082792"; transcript_version "3"; exon_number "22"; gene_name "Ltbp2"; gene_source "ensembl"; gene_biotype "protein_coding"; transcript_name "Ltbp2-203"; transcript_source "ensembl"; transcript_biotype "protein_coding"; protein_id "ENSRNOP00000071831"; protein_version "1"; tag "Ensembl_canonical";
6	ensembl	exon	110174699	110174824	0	-	.	gene_id "ENSRNOG00000012094"; gene_version "8"; transcript_id "ENSRNOT00000113831"; transcript_version "2"; exon_number "21"; gene_name "Ltbp2"; gene_source "ensembl"; gene_biotype "protein_coding"; transcript_name "Ltbp2-204"; transcript_source "ensembl"; transcript_biotype "protein_coding"; exon_id "ENSRNOE00000117616"; exon_version "1";
6	ensembl	CDS	110174699	110174824	0	-	2	gene_id "ENSRNOG00000012094"; gene_version "8"; transcript_id "ENSRNOT00000113831"; transcript_version "2"; exon_number "21"; gene_name "Ltbp2"; gene_source "ensembl"; gene_biotype "protein_coding"; transcript_name "Ltbp2-204"; transcript_source "ensembl"; transcript_biotype "protein_coding"; protein_id "ENSRNOP00000088184"; protein_version "1";
6	ensembl	exon	110174699	110174824	0	-	.	gene_id "ENSRNOG00000012094"; gene_version "8"; transcript_id "ENSRNOT00000031331"; transcript_version "6"; exon_number "22"; gene_name "Ltbp2"; gene_source "ensembl"; gene_biotype "protein_coding"; transcript_name "Ltbp2-201"; transcript_source "ensembl"; transcript_biotype "protein_coding"; exon_id "ENSRNOE00000117616"; exon_version "1";
6	ensembl	CDS	110174699	110174824	0	-	2	gene_id "ENSRNOG00000012094"; gene_version "8"; transcript_id "ENSRNOT00000031331"; transcript_version "6"; exon_number "22"; gene_name "Ltbp2"; gene_source "ensembl"; gene_biotype "protein_coding"; transcript_name "Ltbp2-201"; transcript_source "ensembl"; transcript_biotype "protein_coding"; protein_id "ENSRNOP00000038437"; protein_version "3";
6	ensembl	exon	110174699	110174824	0	-	.	gene_id "ENSRNOG00000012094"; gene_version "8"; transcript_id "ENSRNOT00000157309"; transcript_version "1"; exon_number "20"; gene_name "Ltbp2"; gene_source "ensembl"; gene_biotype "protein_coding"; transcript_name "Ltbp2-206"; transcript_source "ensembl"; transcript_biotype "protein_coding"; exon_id "ENSRNOE00000117616"; exon_version "1";
6	ensembl	CDS	110174699	110174824	0	-	2	gene_id "ENSRNOG00000012094"; gene_version "8"; transcript_id "ENSRNOT00000157309"; transcript_version "1"; exon_number "20"; gene_name "Ltbp2"; gene_source "ensembl"; gene_biotype "protein_coding"; transcript_name "Ltbp2-206"; transcript_source "ensembl"; transcript_biotype "protein_coding"; protein_id "ENSRNOP00000099764"; protein_version "1";
6	ensembl	exon	110174699	110174824	0	-	.	gene_id "ENSRNOG00000012094"; gene_version "8"; transcript_id "ENSRNOT00000127640"; transcript_version "1"; exon_number "21"; gene_name "Ltbp2"; gene_source "ensembl"; gene_biotype "protein_coding"; transcript_name "Ltbp2-205"; transcript_source "ensembl"; transcript_biotype "protein_coding"; exon_id "ENSRNOE00000117616"; exon_version "1";
6	ensembl	CDS	110174699	110174824	0	-	2	gene_id "ENSRNOG00000012094"; gene_version "8"; transcript_id "ENSRNOT00000127640"; transcript_version "1"; exon_number "21"; gene_name "Ltbp2"; gene_source "ensembl"; gene_biotype "protein_coding"; transcript_name "Ltbp2-205"; transcript_source "ensembl"; transcript_biotype "protein_coding"; protein_id "ENSRNOP00000106048"; protein_version "1";
6	ensembl	exon	110174699	110174824	0	-	.	gene_id "ENSRNOG00000012094"; gene_version "8"; transcript_id "ENSRNOT00000077458"; transcript_version "3"; exon_number "22"; gene_name "Ltbp2"; gene_source "ensembl"; gene_biotype "protein_coding"; transcript_name "Ltbp2-202"; transcript_source "ensembl"; transcript_biotype "protein_coding"; exon_id "ENSRNOE00000117616"; exon_version "1";
6	ensembl	CDS	110174699	110174824	0	-	2	gene_id "ENSRNOG00000012094"; gene_version "8"; transcript_id "ENSRNOT00000077458"; transcript_version "3"; exon_number "22"; gene_name "Ltbp2"; gene_source "ensembl"; gene_biotype "protein_coding"; transcript_name "Ltbp2-202"; transcript_source "ensembl"; transcript_biotype "protein_coding"; protein_id "ENSRNOP00000075533"; protein_version "2";
6	ENSEMBL114_rn	exon	110174699	110174824	10.2490514615472	-	.	gene_id "ENSRNOG00000012094"; transcript_id "ENSRNOG00000012094_tx_1"; exon_id "6_110174699_110174824_-"; exonnum "24"; txlen "6806";
6	ENSEMBL114_rn	exon	110174699	110174824	4.02577482980064	-	.	gene_id "ENSRNOG00000012094"; transcript_id "ENSRNOG00000012094_tx_10"; exon_id "6_110174699_110174824_-"; exonnum "24"; txlen "6842";
6	ENSEMBL114_rn	exon	110174699	110174824	3.99661928885285	-	.	gene_id "ENSRNOG00000012094"; transcript_id "ENSRNOG00000012094_tx_11"; exon_id "6_110174699_110174824_-"; exonnum "24"; txlen "7097";
6	ENSEMBL114_rn	exon	110174699	110174824	3.98438980411617	-	.	gene_id "ENSRNOG00000012094"; transcript_id "ENSRNOG00000012094_tx_12"; exon_id "6_110174699_110174824_-"; exonnum "24"; txlen "6974";
6	ENSEMBL114_rn	exon	110174699	110174824	3.70621446897533	-	.	gene_id "ENSRNOG00000012094"; transcript_id "ENSRNOG00000012094_tx_13"; exon_id "6_110174699_110174824_-"; exonnum "24"; txlen "6970";
6	ENSEMBL114_rn	exon	110174699	110174824	3.70621446897533	-	.	gene_id "ENSRNOG00000012094"; transcript_id "ENSRNOG00000012094_tx_14"; exon_id "6_110174699_110174824_-"; exonnum "24"; txlen "7102";
6	ENSEMBL114_rn	exon	110174699	110174824	3.70621446897533	-	.	gene_id "ENSRNOG00000012094"; transcript_id "ENSRNOG00000012094_tx_15"; exon_id "6_110174699_110174824_-"; exonnum "24"; txlen "6847";
6	ENSEMBL114_rn	exon	110174699	110174824	3.7014544107655	-	.	gene_id "ENSRNOG00000012094"; transcript_id "ENSRNOG00000012094_tx_16"; exon_id "6_110174699_110174824_-"; exonnum "24"; txlen "6979";
6	ENSEMBL114_rn	exon	110174699	110174824	1.47546950638181	-	.	gene_id "ENSRNOG00000012094"; transcript_id "ENSRNOG00000012094_tx_17"; exon_id "6_110174699_110174824_-"; exonnum "5"; txlen "3365";
6	ENSEMBL114_rn	exon	110174699	110174824	1.47546950638181	-	.	gene_id "ENSRNOG00000012094"; transcript_id "ENSRNOG00000012094_tx_18"; exon_id "6_110174699_110174824_-"; exonnum "5"; txlen "3488";
6	ENSEMBL114_rn	exon	110174699	110174824	1.32704521355754	-	.	gene_id "ENSRNOG00000012094"; transcript_id "ENSRNOG00000012094_tx_19"; exon_id "6_110174699_110174824_-"; exonnum "23"; txlen "6683";
6	ENSEMBL114_rn	exon	110174699	110174824	10.2490514615472	-	.	gene_id "ENSRNOG00000012094"; transcript_id "ENSRNOG00000012094_tx_2"; exon_id "6_110174699_110174824_-"; exonnum "24"; txlen "6683";
6	ENSEMBL114_rn	exon	110174699	110174824	1.32704521355754	-	.	gene_id "ENSRNOG00000012094"; transcript_id "ENSRNOG00000012094_tx_20"; exon_id "6_110174699_110174824_-"; exonnum "23"; txlen "6815";
6	ENSEMBL114_rn	exon	110174699	110174824	1.32704521355754	-	.	gene_id "ENSRNOG00000012094"; transcript_id "ENSRNOG00000012094_tx_21"; exon_id "6_110174699_110174824_-"; exonnum "23"; txlen "6560";
6	ENSEMBL114_rn	exon	110174699	110174824	1.31510740110714	-	.	gene_id "ENSRNOG00000012094"; transcript_id "ENSRNOG00000012094_tx_22"; exon_id "6_110174699_110174824_-"; exonnum "23"; txlen "6692";
6	ENSEMBL114_rn	exon	110174699	110174824	1.30652532969191	-	.	gene_id "ENSRNOG00000012094"; transcript_id "ENSRNOG00000012094_tx_23"; exon_id "6_110174699_110174824_-"; exonnum "23"; txlen "6678";
6	ENSEMBL114_rn	exon	110174699	110174824	1.30652532969191	-	.	gene_id "ENSRNOG00000012094"; transcript_id "ENSRNOG00000012094_tx_24"; exon_id "6_110174699_110174824_-"; exonnum "23"; txlen "6810";
6	ENSEMBL114_rn	exon	110174699	110174824	1.30652532969191	-	.	gene_id "ENSRNOG00000012094"; transcript_id "ENSRNOG00000012094_tx_25"; exon_id "6_110174699_110174824_-"; exonnum "23"; txlen "6555";
6	ENSEMBL114_rn	exon	110174699	110174824	1.30652532969191	-	.	gene_id "ENSRNOG00000012094"; transcript_id "ENSRNOG00000012094_tx_26"; exon_id "6_110174699_110174824_-"; exonnum "23"; txlen "6687";
6	ENSEMBL114_rn	exon	110174699	110174824	1.20735985215405	-	.	gene_id "ENSRNOG00000012094"; transcript_id "ENSRNOG00000012094_tx_27"; exon_id "6_110174699_110174824_-"; exonnum "6"; txlen "3611";
6	ENSEMBL114_rn	exon	110174699	110174824	1.07671080110807	-	.	gene_id "ENSRNOG00000012094"; transcript_id "ENSRNOG00000012094_tx_28"; exon_id "6_110174699_110174824_-"; exonnum "6"; txlen "3488";
6	ENSEMBL114_rn	exon	110174699	110174824	10.2338043468213	-	.	gene_id "ENSRNOG00000012094"; transcript_id "ENSRNOG00000012094_tx_3"; exon_id "6_110174699_110174824_-"; exonnum "24"; txlen "6938";
6	ENSEMBL114_rn	exon	110174699	110174824	0.704531232024716	-	.	gene_id "ENSRNOG00000012094"; transcript_id "ENSRNOG00000012094_tx_30"; exon_id "6_110174699_110174824_-"; exonnum "6"; txlen "3743";
6	ENSEMBL114_rn	exon	110174699	110174824	0.63243746439875	-	.	gene_id "ENSRNOG00000012094"; transcript_id "ENSRNOG00000012094_tx_31"; exon_id "6_110174699_110174824_-"; exonnum "24"; txlen "6814";
6	ENSEMBL114_rn	exon	110174699	110174824	0.603608479381524	-	.	gene_id "ENSRNOG00000012094"; transcript_id "ENSRNOG00000012094_tx_32"; exon_id "6_110174699_110174824_-"; exonnum "23"; txlen "6842";
6	ENSEMBL114_rn	exon	110174699	110174824	0.603608479381524	-	.	gene_id "ENSRNOG00000012094"; transcript_id "ENSRNOG00000012094_tx_33"; exon_id "6_110174699_110174824_-"; exonnum "23"; txlen "6974";
6	ENSEMBL114_rn	exon	110174699	110174824	0.59652834448706	-	.	gene_id "ENSRNOG00000012094"; transcript_id "ENSRNOG00000012094_tx_34"; exon_id "6_110174699_110174824_-"; exonnum "23"; txlen "6719";
6	ENSEMBL114_rn	exon	110174699	110174824	0.583873291224703	-	.	gene_id "ENSRNOG00000012094"; transcript_id "ENSRNOG00000012094_tx_35"; exon_id "6_110174699_110174824_-"; exonnum "23"; txlen "6847";
6	ENSEMBL114_rn	exon	110174699	110174824	0.583873291224703	-	.	gene_id "ENSRNOG00000012094"; transcript_id "ENSRNOG00000012094_tx_36"; exon_id "6_110174699_110174824_-"; exonnum "23"; txlen "6979";
6	ENSEMBL114_rn	exon	110174699	110174824	0.572208638654985	-	.	gene_id "ENSRNOG00000012094"; transcript_id "ENSRNOG00000012094_tx_37"; exon_id "6_110174699_110174824_-"; exonnum "23"; txlen "6724";
6	ENSEMBL114_rn	exon	110174699	110174824	0.559115860251476	-	.	gene_id "ENSRNOG00000012094"; transcript_id "ENSRNOG00000012094_tx_38"; exon_id "6_110174699_110174824_-"; exonnum "24"; txlen "6946";
6	ENSEMBL114_rn	exon	110174699	110174824	0.545285048095676	-	.	gene_id "ENSRNOG00000012094"; transcript_id "ENSRNOG00000012094_tx_39"; exon_id "6_110174699_110174824_-"; exonnum "23"; txlen "6851";
6	ENSEMBL114_rn	exon	110174699	110174824	10.2338043468213	-	.	gene_id "ENSRNOG00000012094"; transcript_id "ENSRNOG00000012094_tx_4"; exon_id "6_110174699_110174824_-"; exonnum "24"; txlen "6815";
6	ENSEMBL114_rn	exon	110174699	110174824	0.508622595974004	-	.	gene_id "ENSRNOG00000012094"; transcript_id "ENSRNOG00000012094_tx_40"; exon_id "6_110174699_110174824_-"; exonnum "23"; txlen "6856";
6	ENSEMBL114_rn	exon	110174699	110174824	0.504181085089096	-	.	gene_id "ENSRNOG00000012094"; transcript_id "ENSRNOG00000012094_tx_41"; exon_id "6_110174699_110174824_-"; exonnum "6"; txlen "3620";
6	ENSEMBL114_rn	exon	110174699	110174824	0.483429043067193	-	.	gene_id "ENSRNOG00000012094"; transcript_id "ENSRNOG00000012094_tx_42"; exon_id "6_110174699_110174824_-"; exonnum "24"; txlen "6691";
6	ENSEMBL114_rn	exon	110174699	110174824	0.483429043067193	-	.	gene_id "ENSRNOG00000012094"; transcript_id "ENSRNOG00000012094_tx_43"; exon_id "6_110174699_110174824_-"; exonnum "24"; txlen "6823";
6	ENSEMBL114_rn	exon	110174699	110174824	0.469430206134113	-	.	gene_id "ENSRNOG00000012094"; transcript_id "ENSRNOG00000012094_tx_44"; exon_id "6_110174699_110174824_-"; exonnum "22"; txlen "6618";
6	ENSEMBL114_rn	exon	110174699	110174824	0.469430206134113	-	.	gene_id "ENSRNOG00000012094"; transcript_id "ENSRNOG00000012094_tx_45"; exon_id "6_110174699_110174824_-"; exonnum "22"; txlen "6741";
6	ENSEMBL114_rn	exon	110174699	110174824	0.469430206134113	-	.	gene_id "ENSRNOG00000012094"; transcript_id "ENSRNOG00000012094_tx_46"; exon_id "6_110174699_110174824_-"; exonnum "22"; txlen "6873";
6	ENSEMBL114_rn	exon	110174699	110174824	0.469430206134113	-	.	gene_id "ENSRNOG00000012094"; transcript_id "ENSRNOG00000012094_tx_47"; exon_id "6_110174699_110174824_-"; exonnum "22"; txlen "6750";
6	ENSEMBL114_rn	exon	110174699	110174824	0.460912644527934	-	.	gene_id "ENSRNOG00000012094"; transcript_id "ENSRNOG00000012094_tx_48"; exon_id "6_110174699_110174824_-"; exonnum "5"; txlen "3497";
6	ENSEMBL114_rn	exon	110174699	110174824	0.460912644527934	-	.	gene_id "ENSRNOG00000012094"; transcript_id "ENSRNOG00000012094_tx_49"; exon_id "6_110174699_110174824_-"; exonnum "5"; txlen "3620";
6	ENSEMBL114_rn	exon	110174699	110174824	10.2168884743284	-	.	gene_id "ENSRNOG00000012094"; transcript_id "ENSRNOG00000012094_tx_5"; exon_id "6_110174699_110174824_-"; exonnum "24"; txlen "6801";
6	ENSEMBL114_rn	exon	110174699	110174824	0.389357849338911	-	.	gene_id "ENSRNOG00000012094"; transcript_id "ENSRNOG00000012094_tx_50"; exon_id "6_110174699_110174824_-"; exonnum "22"; txlen "6746";
6	ENSEMBL114_rn	exon	110174699	110174824	0.389357849338911	-	.	gene_id "ENSRNOG00000012094"; transcript_id "ENSRNOG00000012094_tx_51"; exon_id "6_110174699_110174824_-"; exonnum "22"; txlen "6623";
6	ENSEMBL114_rn	exon	110174699	110174824	0.389357849338911	-	.	gene_id "ENSRNOG00000012094"; transcript_id "ENSRNOG00000012094_tx_52"; exon_id "6_110174699_110174824_-"; exonnum "22"; txlen "6878";
6	ENSEMBL114_rn	exon	110174699	110174824	0.383552900302536	-	.	gene_id "ENSRNOG00000012094"; transcript_id "ENSRNOG00000012094_tx_53"; exon_id "6_110174699_110174824_-"; exonnum "22"; txlen "6755";
6	ENSEMBL114_rn	exon	110174699	110174824	0.344420943621789	-	.	gene_id "ENSRNOG00000012094"; transcript_id "ENSRNOG00000012094_tx_54"; exon_id "6_110174699_110174824_-"; exonnum "22"; txlen "6905";
6	ENSEMBL114_rn	exon	110174699	110174824	0.295467972200822	-	.	gene_id "ENSRNOG00000012094"; transcript_id "ENSRNOG00000012094_tx_55"; exon_id "6_110174699_110174824_-"; exonnum "21"; txlen "6623";
6	ENSEMBL114_rn	exon	110174699	110174824	0.293177647230405	-	.	gene_id "ENSRNOG00000012094"; transcript_id "ENSRNOG00000012094_tx_56"; exon_id "6_110174699_110174824_-"; exonnum "22"; txlen "6782";
6	ENSEMBL114_rn	exon	110174699	110174824	0.293177647230405	-	.	gene_id "ENSRNOG00000012094"; transcript_id "ENSRNOG00000012094_tx_57"; exon_id "6_110174699_110174824_-"; exonnum "22"; txlen "7037";
6	ENSEMBL114_rn	exon	110174699	110174824	0.293177647230405	-	.	gene_id "ENSRNOG00000012094"; transcript_id "ENSRNOG00000012094_tx_58"; exon_id "6_110174699_110174824_-"; exonnum "22"; txlen "6914";
6	ENSEMBL114_rn	exon	110174699	110174824	0.288634985503717	-	.	gene_id "ENSRNOG00000012094"; transcript_id "ENSRNOG00000012094_tx_59"; exon_id "6_110174699_110174824_-"; exonnum "21"; txlen "6755";
6	ENSEMBL114_rn	exon	110174699	110174824	9.72341617367676	-	.	gene_id "ENSRNOG00000012094"; transcript_id "ENSRNOG00000012094_tx_6"; exon_id "6_110174699_110174824_-"; exonnum "24"; txlen "6933";
6	ENSEMBL114_rn	exon	110174699	110174824	0.28289668834936	-	.	gene_id "ENSRNOG00000012094"; transcript_id "ENSRNOG00000012094_tx_60"; exon_id "6_110174699_110174824_-"; exonnum "22"; txlen "4001";
6	ENSEMBL114_rn	exon	110174699	110174824	0.275925442107452	-	.	gene_id "ENSRNOG00000012094"; transcript_id "ENSRNOG00000012094_tx_61"; exon_id "6_110174699_110174824_-"; exonnum "21"; txlen "6500";
6	ENSEMBL114_rn	exon	110174699	110174824	0.275925442107452	-	.	gene_id "ENSRNOG00000012094"; transcript_id "ENSRNOG00000012094_tx_62"; exon_id "6_110174699_110174824_-"; exonnum "21"; txlen "6632";
6	ENSEMBL114_rn	exon	110174699	110174824	0.268946994463078	-	.	gene_id "ENSRNOG00000012094"; transcript_id "ENSRNOG00000012094_tx_63"; exon_id "6_110174699_110174824_-"; exonnum "6"; txlen "3485";
6	ENSEMBL114_rn	exon	110174699	110174824	0.24629495641619	-	.	gene_id "ENSRNOG00000012094"; transcript_id "ENSRNOG00000012094_tx_64"; exon_id "6_110174699_110174824_-"; exonnum "22"; txlen "5866";
6	ENSEMBL114_rn	exon	110174699	110174824	0.24629495641619	-	.	gene_id "ENSRNOG00000012094"; transcript_id "ENSRNOG00000012094_tx_65"; exon_id "6_110174699_110174824_-"; exonnum "22"; txlen "5989";
6	ENSEMBL114_rn	exon	110174699	110174824	0.24629495641619	-	.	gene_id "ENSRNOG00000012094"; transcript_id "ENSRNOG00000012094_tx_66"; exon_id "6_110174699_110174824_-"; exonnum "22"; txlen "5998";
6	ENSEMBL114_rn	exon	110174699	110174824	0.24629495641619	-	.	gene_id "ENSRNOG00000012094"; transcript_id "ENSRNOG00000012094_tx_67"; exon_id "6_110174699_110174824_-"; exonnum "22"; txlen "6121";
6	ENSEMBL114_rn	exon	110174699	110174824	0.242842625485393	-	.	gene_id "ENSRNOG00000012094"; transcript_id "ENSRNOG00000012094_tx_68"; exon_id "6_110174699_110174824_-"; exonnum "23"; txlen "5973";
6	ENSEMBL114_rn	exon	110174699	110174824	0.242842625485393	-	.	gene_id "ENSRNOG00000012094"; transcript_id "ENSRNOG00000012094_tx_69"; exon_id "6_110174699_110174824_-"; exonnum "23"; txlen "6096";
6	ENSEMBL114_rn	exon	110174699	110174824	9.19542567042995	-	.	gene_id "ENSRNOG00000012094"; transcript_id "ENSRNOG00000012094_tx_7"; exon_id "6_110174699_110174824_-"; exonnum "24"; txlen "6678";
6	ENSEMBL114_rn	exon	110174699	110174824	0.242842625485393	-	.	gene_id "ENSRNOG00000012094"; transcript_id "ENSRNOG00000012094_tx_70"; exon_id "6_110174699_110174824_-"; exonnum "23"; txlen "6105";
6	ENSEMBL114_rn	exon	110174699	110174824	0.242842625485393	-	.	gene_id "ENSRNOG00000012094"; transcript_id "ENSRNOG00000012094_tx_71"; exon_id "6_110174699_110174824_-"; exonnum "23"; txlen "6228";
6	ENSEMBL114_rn	exon	110174699	110174824	0.215856954059853	-	.	gene_id "ENSRNOG00000012094"; transcript_id "ENSRNOG00000012094_tx_72"; exon_id "6_110174699_110174824_-"; exonnum "23"; txlen "6685";
6	ENSEMBL114_rn	exon	110174699	110174824	0.215856954059853	-	.	gene_id "ENSRNOG00000012094"; transcript_id "ENSRNOG00000012094_tx_73"; exon_id "6_110174699_110174824_-"; exonnum "23"; txlen "6562";
6	ENSEMBL114_rn	exon	110174699	110174824	0.215856954059853	-	.	gene_id "ENSRNOG00000012094"; transcript_id "ENSRNOG00000012094_tx_74"; exon_id "6_110174699_110174824_-"; exonnum "23"; txlen "6817";
6	ENSEMBL114_rn	exon	110174699	110174824	0.215856954059853	-	.	gene_id "ENSRNOG00000012094"; transcript_id "ENSRNOG00000012094_tx_75"; exon_id "6_110174699_110174824_-"; exonnum "23"; txlen "6694";
6	ENSEMBL114_rn	exon	110174699	110174824	0.211353571454263	-	.	gene_id "ENSRNOG00000012094"; transcript_id "ENSRNOG00000012094_tx_76"; exon_id "6_110174699_110174824_-"; exonnum "20"; txlen "5929";
6	ENSEMBL114_rn	exon	110174699	110174824	0.211353571454263	-	.	gene_id "ENSRNOG00000012094"; transcript_id "ENSRNOG00000012094_tx_77"; exon_id "6_110174699_110174824_-"; exonnum "20"; txlen "5806";
6	ENSEMBL114_rn	exon	110174699	110174824	0.211353571454263	-	.	gene_id "ENSRNOG00000012094"; transcript_id "ENSRNOG00000012094_tx_78"; exon_id "6_110174699_110174824_-"; exonnum "20"; txlen "6061";
6	ENSEMBL114_rn	exon	110174699	110174824	0.211353571454263	-	.	gene_id "ENSRNOG00000012094"; transcript_id "ENSRNOG00000012094_tx_79"; exon_id "6_110174699_110174824_-"; exonnum "20"; txlen "5938";
6	ENSEMBL114_rn	exon	110174699	110174824	9.19542567042995	-	.	gene_id "ENSRNOG00000012094"; transcript_id "ENSRNOG00000012094_tx_8"; exon_id "6_110174699_110174824_-"; exonnum "24"; txlen "6810";
6	ENSEMBL114_rn	exon	110174699	110174824	0.20615417127537	-	.	gene_id "ENSRNOG00000012094"; transcript_id "ENSRNOG00000012094_tx_80"; exon_id "6_110174699_110174824_-"; exonnum "21"; txlen "6036";
6	ENSEMBL114_rn	exon	110174699	110174824	0.20615417127537	-	.	gene_id "ENSRNOG00000012094"; transcript_id "ENSRNOG00000012094_tx_81"; exon_id "6_110174699_110174824_-"; exonnum "21"; txlen "5913";
6	ENSEMBL114_rn	exon	110174699	110174824	0.20615417127537	-	.	gene_id "ENSRNOG00000012094"; transcript_id "ENSRNOG00000012094_tx_82"; exon_id "6_110174699_110174824_-"; exonnum "21"; txlen "6168";
6	ENSEMBL114_rn	exon	110174699	110174824	0.20615417127537	-	.	gene_id "ENSRNOG00000012094"; transcript_id "ENSRNOG00000012094_tx_83"; exon_id "6_110174699_110174824_-"; exonnum "21"; txlen "6045";
6	ENSEMBL114_rn	exon	110174699	110174824	0.204691296689818	-	.	gene_id "ENSRNOG00000012094"; transcript_id "ENSRNOG00000012094_tx_84"; exon_id "6_110174699_110174824_-"; exonnum "5"; txlen "3239";
6	ENSEMBL114_rn	exon	110174699	110174824	0.204691296689818	-	.	gene_id "ENSRNOG00000012094"; transcript_id "ENSRNOG00000012094_tx_85"; exon_id "6_110174699_110174824_-"; exonnum "5"; txlen "3362";
6	ENSEMBL114_rn	exon	110174699	110174824	0.204691296689818	-	.	gene_id "ENSRNOG00000012094"; transcript_id "ENSRNOG00000012094_tx_86"; exon_id "6_110174699_110174824_-"; exonnum "6"; txlen "3362";
6	ENSEMBL114_rn	exon	110174699	110174824	0.198626215628987	-	.	gene_id "ENSRNOG00000012094"; transcript_id "ENSRNOG00000012094_tx_87"; exon_id "6_110174699_110174824_-"; exonnum "22"; txlen "3878";
6	ENSEMBL114_rn	exon	110174699	110174824	0.196084372068322	-	.	gene_id "ENSRNOG00000012094"; transcript_id "ENSRNOG00000012094_tx_88"; exon_id "6_110174699_110174824_-"; exonnum "24"; txlen "6978";
6	ENSEMBL114_rn	exon	110174699	110174824	0.196084372068322	-	.	gene_id "ENSRNOG00000012094"; transcript_id "ENSRNOG00000012094_tx_89"; exon_id "6_110174699_110174824_-"; exonnum "24"; txlen "7110";
6	ENSEMBL114_rn	exon	110174699	110174824	4.03800431453732	-	.	gene_id "ENSRNOG00000012094"; transcript_id "ENSRNOG00000012094_tx_9"; exon_id "6_110174699_110174824_-"; exonnum "24"; txlen "6965";
6	ENSEMBL114_rn	exon	110174699	110174824	0.196084372068322	-	.	gene_id "ENSRNOG00000012094"; transcript_id "ENSRNOG00000012094_tx_90"; exon_id "6_110174699_110174824_-"; exonnum "24"; txlen "6855";
6	ENSEMBL114_rn	exon	110174699	110174824	0.196084372068322	-	.	gene_id "ENSRNOG00000012094"; transcript_id "ENSRNOG00000012094_tx_91"; exon_id "6_110174699_110174824_-"; exonnum "24"; txlen "6987";
6	ensembl	exon	110175396	110175521	0	-	.	gene_id "ENSRNOG00000012094"; gene_version "8"; transcript_id "ENSRNOT00000082792"; transcript_version "3"; exon_number "21"; gene_name "Ltbp2"; gene_source "ensembl"; gene_biotype "protein_coding"; transcript_name "Ltbp2-203"; transcript_source "ensembl"; transcript_biotype "protein_coding"; exon_id "ENSRNOE00000117465"; exon_version "1"; tag "Ensembl_canonical";
6	ensembl	CDS	110175396	110175521	0	-	2	gene_id "ENSRNOG00000012094"; gene_version "8"; transcript_id "ENSRNOT00000082792"; transcript_version "3"; exon_number "21"; gene_name "Ltbp2"; gene_source "ensembl"; gene_biotype "protein_coding"; transcript_name "Ltbp2-203"; transcript_source "ensembl"; transcript_biotype "protein_coding"; protein_id "ENSRNOP00000071831"; protein_version "1"; tag "Ensembl_canonical";
6	ensembl	exon	110175396	110175521	0	-	.	gene_id "ENSRNOG00000012094"; gene_version "8"; transcript_id "ENSRNOT00000113831"; transcript_version "2"; exon_number "20"; gene_name "Ltbp2"; gene_source "ensembl"; gene_biotype "protein_coding"; transcript_name "Ltbp2-204"; transcript_source "ensembl"; transcript_biotype "protein_coding"; exon_id "ENSRNOE00000117465"; exon_version "1";
6	ensembl	CDS	110175396	110175521	0	-	2	gene_id "ENSRNOG00000012094"; gene_version "8"; transcript_id "ENSRNOT00000113831"; transcript_version "2"; exon_number "20"; gene_name "Ltbp2"; gene_source "ensembl"; gene_biotype "protein_coding"; transcript_name "Ltbp2-204"; transcript_source "ensembl"; transcript_biotype "protein_coding"; protein_id "ENSRNOP00000088184"; protein_version "1";
6	ensembl	exon	110175396	110175521	0	-	.	gene_id "ENSRNOG00000012094"; gene_version "8"; transcript_id "ENSRNOT00000031331"; transcript_version "6"; exon_number "21"; gene_name "Ltbp2"; gene_source "ensembl"; gene_biotype "protein_coding"; transcript_name "Ltbp2-201"; transcript_source "ensembl"; transcript_biotype "protein_coding"; exon_id "ENSRNOE00000117465"; exon_version "1";
6	ensembl	CDS	110175396	110175521	0	-	2	gene_id "ENSRNOG00000012094"; gene_version "8"; transcript_id "ENSRNOT00000031331"; transcript_version "6"; exon_number "21"; gene_name "Ltbp2"; gene_source "ensembl"; gene_biotype "protein_coding"; transcript_name "Ltbp2-201"; transcript_source "ensembl"; transcript_biotype "protein_coding"; protein_id "ENSRNOP00000038437"; protein_version "3";
6	ensembl	exon	110175396	110175521	0	-	.	gene_id "ENSRNOG00000012094"; gene_version "8"; transcript_id "ENSRNOT00000157309"; transcript_version "1"; exon_number "19"; gene_name "Ltbp2"; gene_source "ensembl"; gene_biotype "protein_coding"; transcript_name "Ltbp2-206"; transcript_source "ensembl"; transcript_biotype "protein_coding"; exon_id "ENSRNOE00000117465"; exon_version "1";
6	ensembl	CDS	110175396	110175521	0	-	2	gene_id "ENSRNOG00000012094"; gene_version "8"; transcript_id "ENSRNOT00000157309"; transcript_version "1"; exon_number "19"; gene_name "Ltbp2"; gene_source "ensembl"; gene_biotype "protein_coding"; transcript_name "Ltbp2-206"; transcript_source "ensembl"; transcript_biotype "protein_coding"; protein_id "ENSRNOP00000099764"; protein_version "1";
6	ensembl	exon	110175396	110175521	0	-	.	gene_id "ENSRNOG00000012094"; gene_version "8"; transcript_id "ENSRNOT00000127640"; transcript_version "1"; exon_number "20"; gene_name "Ltbp2"; gene_source "ensembl"; gene_biotype "protein_coding"; transcript_name "Ltbp2-205"; transcript_source "ensembl"; transcript_biotype "protein_coding"; exon_id "ENSRNOE00000117465"; exon_version "1";
6	ensembl	CDS	110175396	110175521	0	-	2	gene_id "ENSRNOG00000012094"; gene_version "8"; transcript_id "ENSRNOT00000127640"; transcript_version "1"; exon_number "20"; gene_name "Ltbp2"; gene_source "ensembl"; gene_biotype "protein_coding"; transcript_name "Ltbp2-205"; transcript_source "ensembl"; transcript_biotype "protein_coding"; protein_id "ENSRNOP00000106048"; protein_version "1";
6	ensembl	exon	110175396	110175521	0	-	.	gene_id "ENSRNOG00000012094"; gene_version "8"; transcript_id "ENSRNOT00000077458"; transcript_version "3"; exon_number "21"; gene_name "Ltbp2"; gene_source "ensembl"; gene_biotype "protein_coding"; transcript_name "Ltbp2-202"; transcript_source "ensembl"; transcript_biotype "protein_coding"; exon_id "ENSRNOE00000117465"; exon_version "1";
6	ensembl	CDS	110175396	110175521	0	-	2	gene_id "ENSRNOG00000012094"; gene_version "8"; transcript_id "ENSRNOT00000077458"; transcript_version "3"; exon_number "21"; gene_name "Ltbp2"; gene_source "ensembl"; gene_biotype "protein_coding"; transcript_name "Ltbp2-202"; transcript_source "ensembl"; transcript_biotype "protein_coding"; protein_id "ENSRNOP00000075533"; protein_version "2";
6	ENSEMBL114_rn	exon	110175396	110175521	10.2490514615472	-	.	gene_id "ENSRNOG00000012094"; transcript_id "ENSRNOG00000012094_tx_1"; exon_id "6_110175396_110175521_-"; exonnum "23"; txlen "6806";
6	ENSEMBL114_rn	exon	110175396	110175521	4.02577482980064	-	.	gene_id "ENSRNOG00000012094"; transcript_id "ENSRNOG00000012094_tx_10"; exon_id "6_110175396_110175521_-"; exonnum "23"; txlen "6842";
6	ENSEMBL114_rn	exon	110175396	110175521	3.99661928885285	-	.	gene_id "ENSRNOG00000012094"; transcript_id "ENSRNOG00000012094_tx_11"; exon_id "6_110175396_110175521_-"; exonnum "23"; txlen "7097";
6	ENSEMBL114_rn	exon	110175396	110175521	3.98438980411617	-	.	gene_id "ENSRNOG00000012094"; transcript_id "ENSRNOG00000012094_tx_12"; exon_id "6_110175396_110175521_-"; exonnum "23"; txlen "6974";
6	ENSEMBL114_rn	exon	110175396	110175521	3.70621446897533	-	.	gene_id "ENSRNOG00000012094"; transcript_id "ENSRNOG00000012094_tx_13"; exon_id "6_110175396_110175521_-"; exonnum "23"; txlen "6970";
6	ENSEMBL114_rn	exon	110175396	110175521	3.70621446897533	-	.	gene_id "ENSRNOG00000012094"; transcript_id "ENSRNOG00000012094_tx_14"; exon_id "6_110175396_110175521_-"; exonnum "23"; txlen "7102";
6	ENSEMBL114_rn	exon	110175396	110175521	3.70621446897533	-	.	gene_id "ENSRNOG00000012094"; transcript_id "ENSRNOG00000012094_tx_15"; exon_id "6_110175396_110175521_-"; exonnum "23"; txlen "6847";
6	ENSEMBL114_rn	exon	110175396	110175521	3.7014544107655	-	.	gene_id "ENSRNOG00000012094"; transcript_id "ENSRNOG00000012094_tx_16"; exon_id "6_110175396_110175521_-"; exonnum "23"; txlen "6979";
6	ENSEMBL114_rn	exon	110175396	110175521	1.47546950638181	-	.	gene_id "ENSRNOG00000012094"; transcript_id "ENSRNOG00000012094_tx_17"; exon_id "6_110175396_110175521_-"; exonnum "4"; txlen "3365";
6	ENSEMBL114_rn	exon	110175396	110175521	1.47546950638181	-	.	gene_id "ENSRNOG00000012094"; transcript_id "ENSRNOG00000012094_tx_18"; exon_id "6_110175396_110175521_-"; exonnum "4"; txlen "3488";
6	ENSEMBL114_rn	exon	110175396	110175521	1.32704521355754	-	.	gene_id "ENSRNOG00000012094"; transcript_id "ENSRNOG00000012094_tx_19"; exon_id "6_110175396_110175521_-"; exonnum "22"; txlen "6683";
6	ENSEMBL114_rn	exon	110175396	110175521	10.2490514615472	-	.	gene_id "ENSRNOG00000012094"; transcript_id "ENSRNOG00000012094_tx_2"; exon_id "6_110175396_110175521_-"; exonnum "23"; txlen "6683";
6	ENSEMBL114_rn	exon	110175396	110175521	1.32704521355754	-	.	gene_id "ENSRNOG00000012094"; transcript_id "ENSRNOG00000012094_tx_20"; exon_id "6_110175396_110175521_-"; exonnum "22"; txlen "6815";
6	ENSEMBL114_rn	exon	110175396	110175521	1.32704521355754	-	.	gene_id "ENSRNOG00000012094"; transcript_id "ENSRNOG00000012094_tx_21"; exon_id "6_110175396_110175521_-"; exonnum "22"; txlen "6560";
6	ENSEMBL114_rn	exon	110175396	110175521	1.31510740110714	-	.	gene_id "ENSRNOG00000012094"; transcript_id "ENSRNOG00000012094_tx_22"; exon_id "6_110175396_110175521_-"; exonnum "22"; txlen "6692";
6	ENSEMBL114_rn	exon	110175396	110175521	1.30652532969191	-	.	gene_id "ENSRNOG00000012094"; transcript_id "ENSRNOG00000012094_tx_23"; exon_id "6_110175396_110175521_-"; exonnum "22"; txlen "6678";
6	ENSEMBL114_rn	exon	110175396	110175521	1.30652532969191	-	.	gene_id "ENSRNOG00000012094"; transcript_id "ENSRNOG00000012094_tx_24"; exon_id "6_110175396_110175521_-"; exonnum "22"; txlen "6810";
6	ENSEMBL114_rn	exon	110175396	110175521	1.30652532969191	-	.	gene_id "ENSRNOG00000012094"; transcript_id "ENSRNOG00000012094_tx_25"; exon_id "6_110175396_110175521_-"; exonnum "22"; txlen "6555";
6	ENSEMBL114_rn	exon	110175396	110175521	1.30652532969191	-	.	gene_id "ENSRNOG00000012094"; transcript_id "ENSRNOG00000012094_tx_26"; exon_id "6_110175396_110175521_-"; exonnum "22"; txlen "6687";
6	ENSEMBL114_rn	exon	110175396	110175521	1.20735985215405	-	.	gene_id "ENSRNOG00000012094"; transcript_id "ENSRNOG00000012094_tx_27"; exon_id "6_110175396_110175521_-"; exonnum "5"; txlen "3611";
6	ENSEMBL114_rn	exon	110175396	110175521	1.07671080110807	-	.	gene_id "ENSRNOG00000012094"; transcript_id "ENSRNOG00000012094_tx_28"; exon_id "6_110175396_110175521_-"; exonnum "5"; txlen "3488";
6	ENSEMBL114_rn	exon	110175396	110175521	10.2338043468213	-	.	gene_id "ENSRNOG00000012094"; transcript_id "ENSRNOG00000012094_tx_3"; exon_id "6_110175396_110175521_-"; exonnum "23"; txlen "6938";
6	ENSEMBL114_rn	exon	110175396	110175521	0.704531232024716	-	.	gene_id "ENSRNOG00000012094"; transcript_id "ENSRNOG00000012094_tx_30"; exon_id "6_110175396_110175521_-"; exonnum "5"; txlen "3743";
6	ENSEMBL114_rn	exon	110175396	110175521	0.63243746439875	-	.	gene_id "ENSRNOG00000012094"; transcript_id "ENSRNOG00000012094_tx_31"; exon_id "6_110175396_110175521_-"; exonnum "23"; txlen "6814";
6	ENSEMBL114_rn	exon	110175396	110175521	0.603608479381524	-	.	gene_id "ENSRNOG00000012094"; transcript_id "ENSRNOG00000012094_tx_32"; exon_id "6_110175396_110175521_-"; exonnum "22"; txlen "6842";
6	ENSEMBL114_rn	exon	110175396	110175521	0.603608479381524	-	.	gene_id "ENSRNOG00000012094"; transcript_id "ENSRNOG00000012094_tx_33"; exon_id "6_110175396_110175521_-"; exonnum "22"; txlen "6974";
6	ENSEMBL114_rn	exon	110175396	110175521	0.59652834448706	-	.	gene_id "ENSRNOG00000012094"; transcript_id "ENSRNOG00000012094_tx_34"; exon_id "6_110175396_110175521_-"; exonnum "22"; txlen "6719";
6	ENSEMBL114_rn	exon	110175396	110175521	0.583873291224703	-	.	gene_id "ENSRNOG00000012094"; transcript_id "ENSRNOG00000012094_tx_35"; exon_id "6_110175396_110175521_-"; exonnum "22"; txlen "6847";
6	ENSEMBL114_rn	exon	110175396	110175521	0.583873291224703	-	.	gene_id "ENSRNOG00000012094"; transcript_id "ENSRNOG00000012094_tx_36"; exon_id "6_110175396_110175521_-"; exonnum "22"; txlen "6979";
6	ENSEMBL114_rn	exon	110175396	110175521	0.572208638654985	-	.	gene_id "ENSRNOG00000012094"; transcript_id "ENSRNOG00000012094_tx_37"; exon_id "6_110175396_110175521_-"; exonnum "22"; txlen "6724";
6	ENSEMBL114_rn	exon	110175396	110175521	0.559115860251476	-	.	gene_id "ENSRNOG00000012094"; transcript_id "ENSRNOG00000012094_tx_38"; exon_id "6_110175396_110175521_-"; exonnum "23"; txlen "6946";
6	ENSEMBL114_rn	exon	110175396	110175521	0.545285048095676	-	.	gene_id "ENSRNOG00000012094"; transcript_id "ENSRNOG00000012094_tx_39"; exon_id "6_110175396_110175521_-"; exonnum "22"; txlen "6851";
6	ENSEMBL114_rn	exon	110175396	110175521	10.2338043468213	-	.	gene_id "ENSRNOG00000012094"; transcript_id "ENSRNOG00000012094_tx_4"; exon_id "6_110175396_110175521_-"; exonnum "23"; txlen "6815";
6	ENSEMBL114_rn	exon	110175396	110175521	0.508622595974004	-	.	gene_id "ENSRNOG00000012094"; transcript_id "ENSRNOG00000012094_tx_40"; exon_id "6_110175396_110175521_-"; exonnum "22"; txlen "6856";
6	ENSEMBL114_rn	exon	110175396	110175521	0.504181085089096	-	.	gene_id "ENSRNOG00000012094"; transcript_id "ENSRNOG00000012094_tx_41"; exon_id "6_110175396_110175521_-"; exonnum "5"; txlen "3620";
6	ENSEMBL114_rn	exon	110175396	110175521	0.483429043067193	-	.	gene_id "ENSRNOG00000012094"; transcript_id "ENSRNOG00000012094_tx_42"; exon_id "6_110175396_110175521_-"; exonnum "23"; txlen "6691";
6	ENSEMBL114_rn	exon	110175396	110175521	0.483429043067193	-	.	gene_id "ENSRNOG00000012094"; transcript_id "ENSRNOG00000012094_tx_43"; exon_id "6_110175396_110175521_-"; exonnum "23"; txlen "6823";
6	ENSEMBL114_rn	exon	110175396	110175521	0.469430206134113	-	.	gene_id "ENSRNOG00000012094"; transcript_id "ENSRNOG00000012094_tx_44"; exon_id "6_110175396_110175521_-"; exonnum "21"; txlen "6618";
6	ENSEMBL114_rn	exon	110175396	110175521	0.469430206134113	-	.	gene_id "ENSRNOG00000012094"; transcript_id "ENSRNOG00000012094_tx_45"; exon_id "6_110175396_110175521_-"; exonnum "21"; txlen "6741";
6	ENSEMBL114_rn	exon	110175396	110175521	0.469430206134113	-	.	gene_id "ENSRNOG00000012094"; transcript_id "ENSRNOG00000012094_tx_46"; exon_id "6_110175396_110175521_-"; exonnum "21"; txlen "6873";
6	ENSEMBL114_rn	exon	110175396	110175521	0.469430206134113	-	.	gene_id "ENSRNOG00000012094"; transcript_id "ENSRNOG00000012094_tx_47"; exon_id "6_110175396_110175521_-"; exonnum "21"; txlen "6750";
6	ENSEMBL114_rn	exon	110175396	110175521	0.460912644527934	-	.	gene_id "ENSRNOG00000012094"; transcript_id "ENSRNOG00000012094_tx_48"; exon_id "6_110175396_110175521_-"; exonnum "4"; txlen "3497";
6	ENSEMBL114_rn	exon	110175396	110175521	0.460912644527934	-	.	gene_id "ENSRNOG00000012094"; transcript_id "ENSRNOG00000012094_tx_49"; exon_id "6_110175396_110175521_-"; exonnum "4"; txlen "3620";
6	ENSEMBL114_rn	exon	110175396	110175521	10.2168884743284	-	.	gene_id "ENSRNOG00000012094"; transcript_id "ENSRNOG00000012094_tx_5"; exon_id "6_110175396_110175521_-"; exonnum "23"; txlen "6801";
6	ENSEMBL114_rn	exon	110175396	110175521	0.389357849338911	-	.	gene_id "ENSRNOG00000012094"; transcript_id "ENSRNOG00000012094_tx_50"; exon_id "6_110175396_110175521_-"; exonnum "21"; txlen "6746";
6	ENSEMBL114_rn	exon	110175396	110175521	0.389357849338911	-	.	gene_id "ENSRNOG00000012094"; transcript_id "ENSRNOG00000012094_tx_51"; exon_id "6_110175396_110175521_-"; exonnum "21"; txlen "6623";
6	ENSEMBL114_rn	exon	110175396	110175521	0.389357849338911	-	.	gene_id "ENSRNOG00000012094"; transcript_id "ENSRNOG00000012094_tx_52"; exon_id "6_110175396_110175521_-"; exonnum "21"; txlen "6878";
6	ENSEMBL114_rn	exon	110175396	110175521	0.383552900302536	-	.	gene_id "ENSRNOG00000012094"; transcript_id "ENSRNOG00000012094_tx_53"; exon_id "6_110175396_110175521_-"; exonnum "21"; txlen "6755";
6	ENSEMBL114_rn	exon	110175396	110175521	0.344420943621789	-	.	gene_id "ENSRNOG00000012094"; transcript_id "ENSRNOG00000012094_tx_54"; exon_id "6_110175396_110175521_-"; exonnum "21"; txlen "6905";
6	ENSEMBL114_rn	exon	110175396	110175521	0.295467972200822	-	.	gene_id "ENSRNOG00000012094"; transcript_id "ENSRNOG00000012094_tx_55"; exon_id "6_110175396_110175521_-"; exonnum "20"; txlen "6623";
6	ENSEMBL114_rn	exon	110175396	110175521	0.293177647230405	-	.	gene_id "ENSRNOG00000012094"; transcript_id "ENSRNOG00000012094_tx_56"; exon_id "6_110175396_110175521_-"; exonnum "21"; txlen "6782";
6	ENSEMBL114_rn	exon	110175396	110175521	0.293177647230405	-	.	gene_id "ENSRNOG00000012094"; transcript_id "ENSRNOG00000012094_tx_57"; exon_id "6_110175396_110175521_-"; exonnum "21"; txlen "7037";
6	ENSEMBL114_rn	exon	110175396	110175521	0.293177647230405	-	.	gene_id "ENSRNOG00000012094"; transcript_id "ENSRNOG00000012094_tx_58"; exon_id "6_110175396_110175521_-"; exonnum "21"; txlen "6914";
6	ENSEMBL114_rn	exon	110175396	110175521	0.288634985503717	-	.	gene_id "ENSRNOG00000012094"; transcript_id "ENSRNOG00000012094_tx_59"; exon_id "6_110175396_110175521_-"; exonnum "20"; txlen "6755";
6	ENSEMBL114_rn	exon	110175396	110175521	9.72341617367676	-	.	gene_id "ENSRNOG00000012094"; transcript_id "ENSRNOG00000012094_tx_6"; exon_id "6_110175396_110175521_-"; exonnum "23"; txlen "6933";
6	ENSEMBL114_rn	exon	110175396	110175521	0.28289668834936	-	.	gene_id "ENSRNOG00000012094"; transcript_id "ENSRNOG00000012094_tx_60"; exon_id "6_110175396_110175521_-"; exonnum "21"; txlen "4001";
6	ENSEMBL114_rn	exon	110175396	110175521	0.275925442107452	-	.	gene_id "ENSRNOG00000012094"; transcript_id "ENSRNOG00000012094_tx_61"; exon_id "6_110175396_110175521_-"; exonnum "20"; txlen "6500";
6	ENSEMBL114_rn	exon	110175396	110175521	0.275925442107452	-	.	gene_id "ENSRNOG00000012094"; transcript_id "ENSRNOG00000012094_tx_62"; exon_id "6_110175396_110175521_-"; exonnum "20"; txlen "6632";
6	ENSEMBL114_rn	exon	110175396	110175521	0.268946994463078	-	.	gene_id "ENSRNOG00000012094"; transcript_id "ENSRNOG00000012094_tx_63"; exon_id "6_110175396_110175521_-"; exonnum "5"; txlen "3485";
6	ENSEMBL114_rn	exon	110175396	110175521	0.24629495641619	-	.	gene_id "ENSRNOG00000012094"; transcript_id "ENSRNOG00000012094_tx_64"; exon_id "6_110175396_110175521_-"; exonnum "21"; txlen "5866";
6	ENSEMBL114_rn	exon	110175396	110175521	0.24629495641619	-	.	gene_id "ENSRNOG00000012094"; transcript_id "ENSRNOG00000012094_tx_65"; exon_id "6_110175396_110175521_-"; exonnum "21"; txlen "5989";
6	ENSEMBL114_rn	exon	110175396	110175521	0.24629495641619	-	.	gene_id "ENSRNOG00000012094"; transcript_id "ENSRNOG00000012094_tx_66"; exon_id "6_110175396_110175521_-"; exonnum "21"; txlen "5998";
6	ENSEMBL114_rn	exon	110175396	110175521	0.24629495641619	-	.	gene_id "ENSRNOG00000012094"; transcript_id "ENSRNOG00000012094_tx_67"; exon_id "6_110175396_110175521_-"; exonnum "21"; txlen "6121";
6	ENSEMBL114_rn	exon	110175396	110175521	0.242842625485393	-	.	gene_id "ENSRNOG00000012094"; transcript_id "ENSRNOG00000012094_tx_68"; exon_id "6_110175396_110175521_-"; exonnum "22"; txlen "5973";
6	ENSEMBL114_rn	exon	110175396	110175521	0.242842625485393	-	.	gene_id "ENSRNOG00000012094"; transcript_id "ENSRNOG00000012094_tx_69"; exon_id "6_110175396_110175521_-"; exonnum "22"; txlen "6096";
6	ENSEMBL114_rn	exon	110175396	110175521	9.19542567042995	-	.	gene_id "ENSRNOG00000012094"; transcript_id "ENSRNOG00000012094_tx_7"; exon_id "6_110175396_110175521_-"; exonnum "23"; txlen "6678";
6	ENSEMBL114_rn	exon	110175396	110175521	0.242842625485393	-	.	gene_id "ENSRNOG00000012094"; transcript_id "ENSRNOG00000012094_tx_70"; exon_id "6_110175396_110175521_-"; exonnum "22"; txlen "6105";
6	ENSEMBL114_rn	exon	110175396	110175521	0.242842625485393	-	.	gene_id "ENSRNOG00000012094"; transcript_id "ENSRNOG00000012094_tx_71"; exon_id "6_110175396_110175521_-"; exonnum "22"; txlen "6228";
6	ENSEMBL114_rn	exon	110175396	110175521	0.215856954059853	-	.	gene_id "ENSRNOG00000012094"; transcript_id "ENSRNOG00000012094_tx_72"; exon_id "6_110175396_110175521_-"; exonnum "22"; txlen "6685";
6	ENSEMBL114_rn	exon	110175396	110175521	0.215856954059853	-	.	gene_id "ENSRNOG00000012094"; transcript_id "ENSRNOG00000012094_tx_73"; exon_id "6_110175396_110175521_-"; exonnum "22"; txlen "6562";
6	ENSEMBL114_rn	exon	110175396	110175521	0.215856954059853	-	.	gene_id "ENSRNOG00000012094"; transcript_id "ENSRNOG00000012094_tx_74"; exon_id "6_110175396_110175521_-"; exonnum "22"; txlen "6817";
6	ENSEMBL114_rn	exon	110175396	110175521	0.215856954059853	-	.	gene_id "ENSRNOG00000012094"; transcript_id "ENSRNOG00000012094_tx_75"; exon_id "6_110175396_110175521_-"; exonnum "22"; txlen "6694";
6	ENSEMBL114_rn	exon	110175396	110175521	0.211353571454263	-	.	gene_id "ENSRNOG00000012094"; transcript_id "ENSRNOG00000012094_tx_76"; exon_id "6_110175396_110175521_-"; exonnum "19"; txlen "5929";
6	ENSEMBL114_rn	exon	110175396	110175521	0.211353571454263	-	.	gene_id "ENSRNOG00000012094"; transcript_id "ENSRNOG00000012094_tx_77"; exon_id "6_110175396_110175521_-"; exonnum "19"; txlen "5806";
6	ENSEMBL114_rn	exon	110175396	110175521	0.211353571454263	-	.	gene_id "ENSRNOG00000012094"; transcript_id "ENSRNOG00000012094_tx_78"; exon_id "6_110175396_110175521_-"; exonnum "19"; txlen "6061";
6	ENSEMBL114_rn	exon	110175396	110175521	0.211353571454263	-	.	gene_id "ENSRNOG00000012094"; transcript_id "ENSRNOG00000012094_tx_79"; exon_id "6_110175396_110175521_-"; exonnum "19"; txlen "5938";
6	ENSEMBL114_rn	exon	110175396	110175521	9.19542567042995	-	.	gene_id "ENSRNOG00000012094"; transcript_id "ENSRNOG00000012094_tx_8"; exon_id "6_110175396_110175521_-"; exonnum "23"; txlen "6810";
6	ENSEMBL114_rn	exon	110175396	110175521	0.20615417127537	-	.	gene_id "ENSRNOG00000012094"; transcript_id "ENSRNOG00000012094_tx_80"; exon_id "6_110175396_110175521_-"; exonnum "20"; txlen "6036";
6	ENSEMBL114_rn	exon	110175396	110175521	0.20615417127537	-	.	gene_id "ENSRNOG00000012094"; transcript_id "ENSRNOG00000012094_tx_81"; exon_id "6_110175396_110175521_-"; exonnum "20"; txlen "5913";
6	ENSEMBL114_rn	exon	110175396	110175521	0.20615417127537	-	.	gene_id "ENSRNOG00000012094"; transcript_id "ENSRNOG00000012094_tx_82"; exon_id "6_110175396_110175521_-"; exonnum "20"; txlen "6168";
6	ENSEMBL114_rn	exon	110175396	110175521	0.20615417127537	-	.	gene_id "ENSRNOG00000012094"; transcript_id "ENSRNOG00000012094_tx_83"; exon_id "6_110175396_110175521_-"; exonnum "20"; txlen "6045";
6	ENSEMBL114_rn	exon	110175396	110175521	0.204691296689818	-	.	gene_id "ENSRNOG00000012094"; transcript_id "ENSRNOG00000012094_tx_84"; exon_id "6_110175396_110175521_-"; exonnum "4"; txlen "3239";
6	ENSEMBL114_rn	exon	110175396	110175521	0.204691296689818	-	.	gene_id "ENSRNOG00000012094"; transcript_id "ENSRNOG00000012094_tx_85"; exon_id "6_110175396_110175521_-"; exonnum "4"; txlen "3362";
6	ENSEMBL114_rn	exon	110175396	110175521	0.204691296689818	-	.	gene_id "ENSRNOG00000012094"; transcript_id "ENSRNOG00000012094_tx_86"; exon_id "6_110175396_110175521_-"; exonnum "5"; txlen "3362";
6	ENSEMBL114_rn	exon	110175396	110175521	0.198626215628987	-	.	gene_id "ENSRNOG00000012094"; transcript_id "ENSRNOG00000012094_tx_87"; exon_id "6_110175396_110175521_-"; exonnum "21"; txlen "3878";
6	ENSEMBL114_rn	exon	110175396	110175521	0.196084372068322	-	.	gene_id "ENSRNOG00000012094"; transcript_id "ENSRNOG00000012094_tx_88"; exon_id "6_110175396_110175521_-"; exonnum "23"; txlen "6978";
6	ENSEMBL114_rn	exon	110175396	110175521	0.196084372068322	-	.	gene_id "ENSRNOG00000012094"; transcript_id "ENSRNOG00000012094_tx_89"; exon_id "6_110175396_110175521_-"; exonnum "23"; txlen "7110";
6	ENSEMBL114_rn	exon	110175396	110175521	4.03800431453732	-	.	gene_id "ENSRNOG00000012094"; transcript_id "ENSRNOG00000012094_tx_9"; exon_id "6_110175396_110175521_-"; exonnum "23"; txlen "6965";
6	ENSEMBL114_rn	exon	110175396	110175521	0.196084372068322	-	.	gene_id "ENSRNOG00000012094"; transcript_id "ENSRNOG00000012094_tx_90"; exon_id "6_110175396_110175521_-"; exonnum "23"; txlen "6855";
6	ENSEMBL114_rn	exon	110175396	110175521	0.196084372068322	-	.	gene_id "ENSRNOG00000012094"; transcript_id "ENSRNOG00000012094_tx_91"; exon_id "6_110175396_110175521_-"; exonnum "23"; txlen "6987";
6	ensembl	exon	110175743	110175865	0	-	.	gene_id "ENSRNOG00000012094"; gene_version "8"; transcript_id "ENSRNOT00000082792"; transcript_version "3"; exon_number "20"; gene_name "Ltbp2"; gene_source "ensembl"; gene_biotype "protein_coding"; transcript_name "Ltbp2-203"; transcript_source "ensembl"; transcript_biotype "protein_coding"; exon_id "ENSRNOE00000117336"; exon_version "1"; tag "Ensembl_canonical";
6	ensembl	CDS	110175743	110175865	0	-	2	gene_id "ENSRNOG00000012094"; gene_version "8"; transcript_id "ENSRNOT00000082792"; transcript_version "3"; exon_number "20"; gene_name "Ltbp2"; gene_source "ensembl"; gene_biotype "protein_coding"; transcript_name "Ltbp2-203"; transcript_source "ensembl"; transcript_biotype "protein_coding"; protein_id "ENSRNOP00000071831"; protein_version "1"; tag "Ensembl_canonical";
6	ensembl	exon	110175743	110175865	0	-	.	gene_id "ENSRNOG00000012094"; gene_version "8"; transcript_id "ENSRNOT00000113831"; transcript_version "2"; exon_number "19"; gene_name "Ltbp2"; gene_source "ensembl"; gene_biotype "protein_coding"; transcript_name "Ltbp2-204"; transcript_source "ensembl"; transcript_biotype "protein_coding"; exon_id "ENSRNOE00000117336"; exon_version "1";
6	ensembl	CDS	110175743	110175865	0	-	2	gene_id "ENSRNOG00000012094"; gene_version "8"; transcript_id "ENSRNOT00000113831"; transcript_version "2"; exon_number "19"; gene_name "Ltbp2"; gene_source "ensembl"; gene_biotype "protein_coding"; transcript_name "Ltbp2-204"; transcript_source "ensembl"; transcript_biotype "protein_coding"; protein_id "ENSRNOP00000088184"; protein_version "1";
6	ensembl	exon	110175743	110175865	0	-	.	gene_id "ENSRNOG00000012094"; gene_version "8"; transcript_id "ENSRNOT00000031331"; transcript_version "6"; exon_number "20"; gene_name "Ltbp2"; gene_source "ensembl"; gene_biotype "protein_coding"; transcript_name "Ltbp2-201"; transcript_source "ensembl"; transcript_biotype "protein_coding"; exon_id "ENSRNOE00000117336"; exon_version "1";
6	ensembl	CDS	110175743	110175865	0	-	2	gene_id "ENSRNOG00000012094"; gene_version "8"; transcript_id "ENSRNOT00000031331"; transcript_version "6"; exon_number "20"; gene_name "Ltbp2"; gene_source "ensembl"; gene_biotype "protein_coding"; transcript_name "Ltbp2-201"; transcript_source "ensembl"; transcript_biotype "protein_coding"; protein_id "ENSRNOP00000038437"; protein_version "3";
6	ensembl	exon	110175743	110175865	0	-	.	gene_id "ENSRNOG00000012094"; gene_version "8"; transcript_id "ENSRNOT00000157309"; transcript_version "1"; exon_number "18"; gene_name "Ltbp2"; gene_source "ensembl"; gene_biotype "protein_coding"; transcript_name "Ltbp2-206"; transcript_source "ensembl"; transcript_biotype "protein_coding"; exon_id "ENSRNOE00000117336"; exon_version "1";
6	ensembl	CDS	110175743	110175865	0	-	2	gene_id "ENSRNOG00000012094"; gene_version "8"; transcript_id "ENSRNOT00000157309"; transcript_version "1"; exon_number "18"; gene_name "Ltbp2"; gene_source "ensembl"; gene_biotype "protein_coding"; transcript_name "Ltbp2-206"; transcript_source "ensembl"; transcript_biotype "protein_coding"; protein_id "ENSRNOP00000099764"; protein_version "1";
6	ensembl	exon	110175743	110175865	0	-	.	gene_id "ENSRNOG00000012094"; gene_version "8"; transcript_id "ENSRNOT00000077458"; transcript_version "3"; exon_number "20"; gene_name "Ltbp2"; gene_source "ensembl"; gene_biotype "protein_coding"; transcript_name "Ltbp2-202"; transcript_source "ensembl"; transcript_biotype "protein_coding"; exon_id "ENSRNOE00000117336"; exon_version "1";
6	ensembl	CDS	110175743	110175865	0	-	2	gene_id "ENSRNOG00000012094"; gene_version "8"; transcript_id "ENSRNOT00000077458"; transcript_version "3"; exon_number "20"; gene_name "Ltbp2"; gene_source "ensembl"; gene_biotype "protein_coding"; transcript_name "Ltbp2-202"; transcript_source "ensembl"; transcript_biotype "protein_coding"; protein_id "ENSRNOP00000075533"; protein_version "2";
6	ENSEMBL114_rn	exon	110175743	110175865	10.2490514615472	-	.	gene_id "ENSRNOG00000012094"; transcript_id "ENSRNOG00000012094_tx_1"; exon_id "6_110175743_110175865_-"; exonnum "22"; txlen "6806";
6	ENSEMBL114_rn	exon	110175743	110175865	4.02577482980064	-	.	gene_id "ENSRNOG00000012094"; transcript_id "ENSRNOG00000012094_tx_10"; exon_id "6_110175743_110175865_-"; exonnum "22"; txlen "6842";
6	ENSEMBL114_rn	exon	110175743	110175865	3.99661928885285	-	.	gene_id "ENSRNOG00000012094"; transcript_id "ENSRNOG00000012094_tx_11"; exon_id "6_110175743_110175865_-"; exonnum "22"; txlen "7097";
6	ENSEMBL114_rn	exon	110175743	110175865	3.98438980411617	-	.	gene_id "ENSRNOG00000012094"; transcript_id "ENSRNOG00000012094_tx_12"; exon_id "6_110175743_110175865_-"; exonnum "22"; txlen "6974";
6	ENSEMBL114_rn	exon	110175743	110175865	3.70621446897533	-	.	gene_id "ENSRNOG00000012094"; transcript_id "ENSRNOG00000012094_tx_13"; exon_id "6_110175743_110175865_-"; exonnum "22"; txlen "6970";
6	ENSEMBL114_rn	exon	110175743	110175865	3.70621446897533	-	.	gene_id "ENSRNOG00000012094"; transcript_id "ENSRNOG00000012094_tx_14"; exon_id "6_110175743_110175865_-"; exonnum "22"; txlen "7102";
6	ENSEMBL114_rn	exon	110175743	110175865	3.70621446897533	-	.	gene_id "ENSRNOG00000012094"; transcript_id "ENSRNOG00000012094_tx_15"; exon_id "6_110175743_110175865_-"; exonnum "22"; txlen "6847";
6	ENSEMBL114_rn	exon	110175743	110175865	3.7014544107655	-	.	gene_id "ENSRNOG00000012094"; transcript_id "ENSRNOG00000012094_tx_16"; exon_id "6_110175743_110175865_-"; exonnum "22"; txlen "6979";
6	ENSEMBL114_rn	exon	110175743	110175865	10.2490514615472	-	.	gene_id "ENSRNOG00000012094"; transcript_id "ENSRNOG00000012094_tx_2"; exon_id "6_110175743_110175865_-"; exonnum "22"; txlen "6683";
6	ENSEMBL114_rn	exon	110175743	110175865	1.20735985215405	-	.	gene_id "ENSRNOG00000012094"; transcript_id "ENSRNOG00000012094_tx_27"; exon_id "6_110175743_110175865_-"; exonnum "4"; txlen "3611";
6	ENSEMBL114_rn	exon	110175743	110175865	1.07671080110807	-	.	gene_id "ENSRNOG00000012094"; transcript_id "ENSRNOG00000012094_tx_28"; exon_id "6_110175743_110175865_-"; exonnum "4"; txlen "3488";
6	ENSEMBL114_rn	exon	110175743	110175865	10.2338043468213	-	.	gene_id "ENSRNOG00000012094"; transcript_id "ENSRNOG00000012094_tx_3"; exon_id "6_110175743_110175865_-"; exonnum "22"; txlen "6938";
6	ENSEMBL114_rn	exon	110175743	110175865	0.704531232024716	-	.	gene_id "ENSRNOG00000012094"; transcript_id "ENSRNOG00000012094_tx_30"; exon_id "6_110175743_110175865_-"; exonnum "4"; txlen "3743";
6	ENSEMBL114_rn	exon	110175743	110175865	0.63243746439875	-	.	gene_id "ENSRNOG00000012094"; transcript_id "ENSRNOG00000012094_tx_31"; exon_id "6_110175743_110175865_-"; exonnum "22"; txlen "6814";
6	ENSEMBL114_rn	exon	110175743	110175865	0.559115860251476	-	.	gene_id "ENSRNOG00000012094"; transcript_id "ENSRNOG00000012094_tx_38"; exon_id "6_110175743_110175865_-"; exonnum "22"; txlen "6946";
6	ENSEMBL114_rn	exon	110175743	110175865	10.2338043468213	-	.	gene_id "ENSRNOG00000012094"; transcript_id "ENSRNOG00000012094_tx_4"; exon_id "6_110175743_110175865_-"; exonnum "22"; txlen "6815";
6	ENSEMBL114_rn	exon	110175743	110175865	0.504181085089096	-	.	gene_id "ENSRNOG00000012094"; transcript_id "ENSRNOG00000012094_tx_41"; exon_id "6_110175743_110175865_-"; exonnum "4"; txlen "3620";
6	ENSEMBL114_rn	exon	110175743	110175865	0.483429043067193	-	.	gene_id "ENSRNOG00000012094"; transcript_id "ENSRNOG00000012094_tx_42"; exon_id "6_110175743_110175865_-"; exonnum "22"; txlen "6691";
6	ENSEMBL114_rn	exon	110175743	110175865	0.483429043067193	-	.	gene_id "ENSRNOG00000012094"; transcript_id "ENSRNOG00000012094_tx_43"; exon_id "6_110175743_110175865_-"; exonnum "22"; txlen "6823";
6	ENSEMBL114_rn	exon	110175743	110175865	0.469430206134113	-	.	gene_id "ENSRNOG00000012094"; transcript_id "ENSRNOG00000012094_tx_44"; exon_id "6_110175743_110175865_-"; exonnum "20"; txlen "6618";
6	ENSEMBL114_rn	exon	110175743	110175865	0.469430206134113	-	.	gene_id "ENSRNOG00000012094"; transcript_id "ENSRNOG00000012094_tx_45"; exon_id "6_110175743_110175865_-"; exonnum "20"; txlen "6741";
6	ENSEMBL114_rn	exon	110175743	110175865	0.469430206134113	-	.	gene_id "ENSRNOG00000012094"; transcript_id "ENSRNOG00000012094_tx_46"; exon_id "6_110175743_110175865_-"; exonnum "20"; txlen "6873";
6	ENSEMBL114_rn	exon	110175743	110175865	0.469430206134113	-	.	gene_id "ENSRNOG00000012094"; transcript_id "ENSRNOG00000012094_tx_47"; exon_id "6_110175743_110175865_-"; exonnum "20"; txlen "6750";
6	ENSEMBL114_rn	exon	110175743	110175865	10.2168884743284	-	.	gene_id "ENSRNOG00000012094"; transcript_id "ENSRNOG00000012094_tx_5"; exon_id "6_110175743_110175865_-"; exonnum "22"; txlen "6801";
6	ENSEMBL114_rn	exon	110175743	110175865	0.389357849338911	-	.	gene_id "ENSRNOG00000012094"; transcript_id "ENSRNOG00000012094_tx_50"; exon_id "6_110175743_110175865_-"; exonnum "20"; txlen "6746";
6	ENSEMBL114_rn	exon	110175743	110175865	0.389357849338911	-	.	gene_id "ENSRNOG00000012094"; transcript_id "ENSRNOG00000012094_tx_51"; exon_id "6_110175743_110175865_-"; exonnum "20"; txlen "6623";
6	ENSEMBL114_rn	exon	110175743	110175865	0.389357849338911	-	.	gene_id "ENSRNOG00000012094"; transcript_id "ENSRNOG00000012094_tx_52"; exon_id "6_110175743_110175865_-"; exonnum "20"; txlen "6878";
6	ENSEMBL114_rn	exon	110175743	110175865	0.383552900302536	-	.	gene_id "ENSRNOG00000012094"; transcript_id "ENSRNOG00000012094_tx_53"; exon_id "6_110175743_110175865_-"; exonnum "20"; txlen "6755";
6	ENSEMBL114_rn	exon	110175743	110175865	0.344420943621789	-	.	gene_id "ENSRNOG00000012094"; transcript_id "ENSRNOG00000012094_tx_54"; exon_id "6_110175743_110175865_-"; exonnum "20"; txlen "6905";
6	ENSEMBL114_rn	exon	110175743	110175865	0.293177647230405	-	.	gene_id "ENSRNOG00000012094"; transcript_id "ENSRNOG00000012094_tx_56"; exon_id "6_110175743_110175865_-"; exonnum "20"; txlen "6782";
6	ENSEMBL114_rn	exon	110175743	110175865	0.293177647230405	-	.	gene_id "ENSRNOG00000012094"; transcript_id "ENSRNOG00000012094_tx_57"; exon_id "6_110175743_110175865_-"; exonnum "20"; txlen "7037";
6	ENSEMBL114_rn	exon	110175743	110175865	0.293177647230405	-	.	gene_id "ENSRNOG00000012094"; transcript_id "ENSRNOG00000012094_tx_58"; exon_id "6_110175743_110175865_-"; exonnum "20"; txlen "6914";
6	ENSEMBL114_rn	exon	110175743	110175865	9.72341617367676	-	.	gene_id "ENSRNOG00000012094"; transcript_id "ENSRNOG00000012094_tx_6"; exon_id "6_110175743_110175865_-"; exonnum "22"; txlen "6933";
6	ENSEMBL114_rn	exon	110175743	110175865	0.28289668834936	-	.	gene_id "ENSRNOG00000012094"; transcript_id "ENSRNOG00000012094_tx_60"; exon_id "6_110175743_110175865_-"; exonnum "20"; txlen "4001";
6	ENSEMBL114_rn	exon	110175743	110175865	0.268946994463078	-	.	gene_id "ENSRNOG00000012094"; transcript_id "ENSRNOG00000012094_tx_63"; exon_id "6_110175743_110175865_-"; exonnum "4"; txlen "3485";
6	ENSEMBL114_rn	exon	110175743	110175865	0.24629495641619	-	.	gene_id "ENSRNOG00000012094"; transcript_id "ENSRNOG00000012094_tx_64"; exon_id "6_110175743_110175865_-"; exonnum "20"; txlen "5866";
6	ENSEMBL114_rn	exon	110175743	110175865	0.24629495641619	-	.	gene_id "ENSRNOG00000012094"; transcript_id "ENSRNOG00000012094_tx_65"; exon_id "6_110175743_110175865_-"; exonnum "20"; txlen "5989";
6	ENSEMBL114_rn	exon	110175743	110175865	0.24629495641619	-	.	gene_id "ENSRNOG00000012094"; transcript_id "ENSRNOG00000012094_tx_66"; exon_id "6_110175743_110175865_-"; exonnum "20"; txlen "5998";
6	ENSEMBL114_rn	exon	110175743	110175865	0.24629495641619	-	.	gene_id "ENSRNOG00000012094"; transcript_id "ENSRNOG00000012094_tx_67"; exon_id "6_110175743_110175865_-"; exonnum "20"; txlen "6121";
6	ENSEMBL114_rn	exon	110175743	110175865	0.242842625485393	-	.	gene_id "ENSRNOG00000012094"; transcript_id "ENSRNOG00000012094_tx_68"; exon_id "6_110175743_110175865_-"; exonnum "21"; txlen "5973";
6	ENSEMBL114_rn	exon	110175743	110175865	0.242842625485393	-	.	gene_id "ENSRNOG00000012094"; transcript_id "ENSRNOG00000012094_tx_69"; exon_id "6_110175743_110175865_-"; exonnum "21"; txlen "6096";
6	ENSEMBL114_rn	exon	110175743	110175865	9.19542567042995	-	.	gene_id "ENSRNOG00000012094"; transcript_id "ENSRNOG00000012094_tx_7"; exon_id "6_110175743_110175865_-"; exonnum "22"; txlen "6678";
6	ENSEMBL114_rn	exon	110175743	110175865	0.242842625485393	-	.	gene_id "ENSRNOG00000012094"; transcript_id "ENSRNOG00000012094_tx_70"; exon_id "6_110175743_110175865_-"; exonnum "21"; txlen "6105";
6	ENSEMBL114_rn	exon	110175743	110175865	0.242842625485393	-	.	gene_id "ENSRNOG00000012094"; transcript_id "ENSRNOG00000012094_tx_71"; exon_id "6_110175743_110175865_-"; exonnum "21"; txlen "6228";
6	ENSEMBL114_rn	exon	110175743	110175865	0.215856954059853	-	.	gene_id "ENSRNOG00000012094"; transcript_id "ENSRNOG00000012094_tx_72"; exon_id "6_110175743_110175865_-"; exonnum "21"; txlen "6685";
6	ENSEMBL114_rn	exon	110175743	110175865	0.215856954059853	-	.	gene_id "ENSRNOG00000012094"; transcript_id "ENSRNOG00000012094_tx_73"; exon_id "6_110175743_110175865_-"; exonnum "21"; txlen "6562";
6	ENSEMBL114_rn	exon	110175743	110175865	0.215856954059853	-	.	gene_id "ENSRNOG00000012094"; transcript_id "ENSRNOG00000012094_tx_74"; exon_id "6_110175743_110175865_-"; exonnum "21"; txlen "6817";
6	ENSEMBL114_rn	exon	110175743	110175865	0.215856954059853	-	.	gene_id "ENSRNOG00000012094"; transcript_id "ENSRNOG00000012094_tx_75"; exon_id "6_110175743_110175865_-"; exonnum "21"; txlen "6694";
6	ENSEMBL114_rn	exon	110175743	110175865	0.211353571454263	-	.	gene_id "ENSRNOG00000012094"; transcript_id "ENSRNOG00000012094_tx_76"; exon_id "6_110175743_110175865_-"; exonnum "18"; txlen "5929";
6	ENSEMBL114_rn	exon	110175743	110175865	0.211353571454263	-	.	gene_id "ENSRNOG00000012094"; transcript_id "ENSRNOG00000012094_tx_77"; exon_id "6_110175743_110175865_-"; exonnum "18"; txlen "5806";
6	ENSEMBL114_rn	exon	110175743	110175865	0.211353571454263	-	.	gene_id "ENSRNOG00000012094"; transcript_id "ENSRNOG00000012094_tx_78"; exon_id "6_110175743_110175865_-"; exonnum "18"; txlen "6061";
6	ENSEMBL114_rn	exon	110175743	110175865	0.211353571454263	-	.	gene_id "ENSRNOG00000012094"; transcript_id "ENSRNOG00000012094_tx_79"; exon_id "6_110175743_110175865_-"; exonnum "18"; txlen "5938";
6	ENSEMBL114_rn	exon	110175743	110175865	9.19542567042995	-	.	gene_id "ENSRNOG00000012094"; transcript_id "ENSRNOG00000012094_tx_8"; exon_id "6_110175743_110175865_-"; exonnum "22"; txlen "6810";
6	ENSEMBL114_rn	exon	110175743	110175865	0.20615417127537	-	.	gene_id "ENSRNOG00000012094"; transcript_id "ENSRNOG00000012094_tx_80"; exon_id "6_110175743_110175865_-"; exonnum "19"; txlen "6036";
6	ENSEMBL114_rn	exon	110175743	110175865	0.20615417127537	-	.	gene_id "ENSRNOG00000012094"; transcript_id "ENSRNOG00000012094_tx_81"; exon_id "6_110175743_110175865_-"; exonnum "19"; txlen "5913";
6	ENSEMBL114_rn	exon	110175743	110175865	0.20615417127537	-	.	gene_id "ENSRNOG00000012094"; transcript_id "ENSRNOG00000012094_tx_82"; exon_id "6_110175743_110175865_-"; exonnum "19"; txlen "6168";
6	ENSEMBL114_rn	exon	110175743	110175865	0.20615417127537	-	.	gene_id "ENSRNOG00000012094"; transcript_id "ENSRNOG00000012094_tx_83"; exon_id "6_110175743_110175865_-"; exonnum "19"; txlen "6045";
6	ENSEMBL114_rn	exon	110175743	110175865	0.204691296689818	-	.	gene_id "ENSRNOG00000012094"; transcript_id "ENSRNOG00000012094_tx_86"; exon_id "6_110175743_110175865_-"; exonnum "4"; txlen "3362";
6	ENSEMBL114_rn	exon	110175743	110175865	0.198626215628987	-	.	gene_id "ENSRNOG00000012094"; transcript_id "ENSRNOG00000012094_tx_87"; exon_id "6_110175743_110175865_-"; exonnum "20"; txlen "3878";
6	ENSEMBL114_rn	exon	110175743	110175865	0.196084372068322	-	.	gene_id "ENSRNOG00000012094"; transcript_id "ENSRNOG00000012094_tx_88"; exon_id "6_110175743_110175865_-"; exonnum "22"; txlen "6978";
6	ENSEMBL114_rn	exon	110175743	110175865	0.196084372068322	-	.	gene_id "ENSRNOG00000012094"; transcript_id "ENSRNOG00000012094_tx_89"; exon_id "6_110175743_110175865_-"; exonnum "22"; txlen "7110";
6	ENSEMBL114_rn	exon	110175743	110175865	4.03800431453732	-	.	gene_id "ENSRNOG00000012094"; transcript_id "ENSRNOG00000012094_tx_9"; exon_id "6_110175743_110175865_-"; exonnum "22"; txlen "6965";
6	ENSEMBL114_rn	exon	110175743	110175865	0.196084372068322	-	.	gene_id "ENSRNOG00000012094"; transcript_id "ENSRNOG00000012094_tx_90"; exon_id "6_110175743_110175865_-"; exonnum "22"; txlen "6855";
6	ENSEMBL114_rn	exon	110175743	110175865	0.196084372068322	-	.	gene_id "ENSRNOG00000012094"; transcript_id "ENSRNOG00000012094_tx_91"; exon_id "6_110175743_110175865_-"; exonnum "22"; txlen "6987";
6	ensembl	exon	110176840	110176959	0	-	.	gene_id "ENSRNOG00000012094"; gene_version "8"; transcript_id "ENSRNOT00000082792"; transcript_version "3"; exon_number "19"; gene_name "Ltbp2"; gene_source "ensembl"; gene_biotype "protein_coding"; transcript_name "Ltbp2-203"; transcript_source "ensembl"; transcript_biotype "protein_coding"; exon_id "ENSRNOE00000117218"; exon_version "1"; tag "Ensembl_canonical";
6	ensembl	CDS	110176840	110176959	0	-	2	gene_id "ENSRNOG00000012094"; gene_version "8"; transcript_id "ENSRNOT00000082792"; transcript_version "3"; exon_number "19"; gene_name "Ltbp2"; gene_source "ensembl"; gene_biotype "protein_coding"; transcript_name "Ltbp2-203"; transcript_source "ensembl"; transcript_biotype "protein_coding"; protein_id "ENSRNOP00000071831"; protein_version "1"; tag "Ensembl_canonical";
6	ensembl	exon	110176840	110176959	0	-	.	gene_id "ENSRNOG00000012094"; gene_version "8"; transcript_id "ENSRNOT00000113831"; transcript_version "2"; exon_number "18"; gene_name "Ltbp2"; gene_source "ensembl"; gene_biotype "protein_coding"; transcript_name "Ltbp2-204"; transcript_source "ensembl"; transcript_biotype "protein_coding"; exon_id "ENSRNOE00000117218"; exon_version "1";
6	ensembl	CDS	110176840	110176959	0	-	2	gene_id "ENSRNOG00000012094"; gene_version "8"; transcript_id "ENSRNOT00000113831"; transcript_version "2"; exon_number "18"; gene_name "Ltbp2"; gene_source "ensembl"; gene_biotype "protein_coding"; transcript_name "Ltbp2-204"; transcript_source "ensembl"; transcript_biotype "protein_coding"; protein_id "ENSRNOP00000088184"; protein_version "1";
6	ensembl	exon	110176840	110176959	0	-	.	gene_id "ENSRNOG00000012094"; gene_version "8"; transcript_id "ENSRNOT00000031331"; transcript_version "6"; exon_number "19"; gene_name "Ltbp2"; gene_source "ensembl"; gene_biotype "protein_coding"; transcript_name "Ltbp2-201"; transcript_source "ensembl"; transcript_biotype "protein_coding"; exon_id "ENSRNOE00000117218"; exon_version "1";
6	ensembl	CDS	110176840	110176959	0	-	2	gene_id "ENSRNOG00000012094"; gene_version "8"; transcript_id "ENSRNOT00000031331"; transcript_version "6"; exon_number "19"; gene_name "Ltbp2"; gene_source "ensembl"; gene_biotype "protein_coding"; transcript_name "Ltbp2-201"; transcript_source "ensembl"; transcript_biotype "protein_coding"; protein_id "ENSRNOP00000038437"; protein_version "3";
6	ensembl	exon	110176840	110176959	0	-	.	gene_id "ENSRNOG00000012094"; gene_version "8"; transcript_id "ENSRNOT00000157309"; transcript_version "1"; exon_number "17"; gene_name "Ltbp2"; gene_source "ensembl"; gene_biotype "protein_coding"; transcript_name "Ltbp2-206"; transcript_source "ensembl"; transcript_biotype "protein_coding"; exon_id "ENSRNOE00000117218"; exon_version "1";
6	ensembl	CDS	110176840	110176959	0	-	2	gene_id "ENSRNOG00000012094"; gene_version "8"; transcript_id "ENSRNOT00000157309"; transcript_version "1"; exon_number "17"; gene_name "Ltbp2"; gene_source "ensembl"; gene_biotype "protein_coding"; transcript_name "Ltbp2-206"; transcript_source "ensembl"; transcript_biotype "protein_coding"; protein_id "ENSRNOP00000099764"; protein_version "1";
6	ensembl	exon	110176840	110176959	0	-	.	gene_id "ENSRNOG00000012094"; gene_version "8"; transcript_id "ENSRNOT00000127640"; transcript_version "1"; exon_number "19"; gene_name "Ltbp2"; gene_source "ensembl"; gene_biotype "protein_coding"; transcript_name "Ltbp2-205"; transcript_source "ensembl"; transcript_biotype "protein_coding"; exon_id "ENSRNOE00000117218"; exon_version "1";
6	ensembl	CDS	110176840	110176959	0	-	2	gene_id "ENSRNOG00000012094"; gene_version "8"; transcript_id "ENSRNOT00000127640"; transcript_version "1"; exon_number "19"; gene_name "Ltbp2"; gene_source "ensembl"; gene_biotype "protein_coding"; transcript_name "Ltbp2-205"; transcript_source "ensembl"; transcript_biotype "protein_coding"; protein_id "ENSRNOP00000106048"; protein_version "1";
6	ensembl	exon	110176840	110176959	0	-	.	gene_id "ENSRNOG00000012094"; gene_version "8"; transcript_id "ENSRNOT00000077458"; transcript_version "3"; exon_number "19"; gene_name "Ltbp2"; gene_source "ensembl"; gene_biotype "protein_coding"; transcript_name "Ltbp2-202"; transcript_source "ensembl"; transcript_biotype "protein_coding"; exon_id "ENSRNOE00000117218"; exon_version "1";
6	ensembl	CDS	110176840	110176959	0	-	2	gene_id "ENSRNOG00000012094"; gene_version "8"; transcript_id "ENSRNOT00000077458"; transcript_version "3"; exon_number "19"; gene_name "Ltbp2"; gene_source "ensembl"; gene_biotype "protein_coding"; transcript_name "Ltbp2-202"; transcript_source "ensembl"; transcript_biotype "protein_coding"; protein_id "ENSRNOP00000075533"; protein_version "2";
6	ENSEMBL114_rn	exon	110176840	110176959	10.2490514615472	-	.	gene_id "ENSRNOG00000012094"; transcript_id "ENSRNOG00000012094_tx_1"; exon_id "6_110176840_110176959_-"; exonnum "21"; txlen "6806";
6	ENSEMBL114_rn	exon	110176840	110176959	4.02577482980064	-	.	gene_id "ENSRNOG00000012094"; transcript_id "ENSRNOG00000012094_tx_10"; exon_id "6_110176840_110176959_-"; exonnum "21"; txlen "6842";
6	ENSEMBL114_rn	exon	110176840	110176959	3.99661928885285	-	.	gene_id "ENSRNOG00000012094"; transcript_id "ENSRNOG00000012094_tx_11"; exon_id "6_110176840_110176959_-"; exonnum "21"; txlen "7097";
6	ENSEMBL114_rn	exon	110176840	110176959	3.98438980411617	-	.	gene_id "ENSRNOG00000012094"; transcript_id "ENSRNOG00000012094_tx_12"; exon_id "6_110176840_110176959_-"; exonnum "21"; txlen "6974";
6	ENSEMBL114_rn	exon	110176840	110176959	3.70621446897533	-	.	gene_id "ENSRNOG00000012094"; transcript_id "ENSRNOG00000012094_tx_13"; exon_id "6_110176840_110176959_-"; exonnum "21"; txlen "6970";
6	ENSEMBL114_rn	exon	110176840	110176959	3.70621446897533	-	.	gene_id "ENSRNOG00000012094"; transcript_id "ENSRNOG00000012094_tx_14"; exon_id "6_110176840_110176959_-"; exonnum "21"; txlen "7102";
6	ENSEMBL114_rn	exon	110176840	110176959	3.70621446897533	-	.	gene_id "ENSRNOG00000012094"; transcript_id "ENSRNOG00000012094_tx_15"; exon_id "6_110176840_110176959_-"; exonnum "21"; txlen "6847";
6	ENSEMBL114_rn	exon	110176840	110176959	3.7014544107655	-	.	gene_id "ENSRNOG00000012094"; transcript_id "ENSRNOG00000012094_tx_16"; exon_id "6_110176840_110176959_-"; exonnum "21"; txlen "6979";
6	ENSEMBL114_rn	exon	110176840	110176959	1.47546950638181	-	.	gene_id "ENSRNOG00000012094"; transcript_id "ENSRNOG00000012094_tx_17"; exon_id "6_110176840_110176959_-"; exonnum "3"; txlen "3365";
6	ENSEMBL114_rn	exon	110176840	110176959	1.47546950638181	-	.	gene_id "ENSRNOG00000012094"; transcript_id "ENSRNOG00000012094_tx_18"; exon_id "6_110176840_110176959_-"; exonnum "3"; txlen "3488";
6	ENSEMBL114_rn	exon	110176840	110176959	1.32704521355754	-	.	gene_id "ENSRNOG00000012094"; transcript_id "ENSRNOG00000012094_tx_19"; exon_id "6_110176840_110176959_-"; exonnum "21"; txlen "6683";
6	ENSEMBL114_rn	exon	110176840	110176959	10.2490514615472	-	.	gene_id "ENSRNOG00000012094"; transcript_id "ENSRNOG00000012094_tx_2"; exon_id "6_110176840_110176959_-"; exonnum "21"; txlen "6683";
6	ENSEMBL114_rn	exon	110176840	110176959	1.32704521355754	-	.	gene_id "ENSRNOG00000012094"; transcript_id "ENSRNOG00000012094_tx_20"; exon_id "6_110176840_110176959_-"; exonnum "21"; txlen "6815";
6	ENSEMBL114_rn	exon	110176840	110176959	1.32704521355754	-	.	gene_id "ENSRNOG00000012094"; transcript_id "ENSRNOG00000012094_tx_21"; exon_id "6_110176840_110176959_-"; exonnum "21"; txlen "6560";
6	ENSEMBL114_rn	exon	110176840	110176959	1.31510740110714	-	.	gene_id "ENSRNOG00000012094"; transcript_id "ENSRNOG00000012094_tx_22"; exon_id "6_110176840_110176959_-"; exonnum "21"; txlen "6692";
6	ENSEMBL114_rn	exon	110176840	110176959	1.30652532969191	-	.	gene_id "ENSRNOG00000012094"; transcript_id "ENSRNOG00000012094_tx_23"; exon_id "6_110176840_110176959_-"; exonnum "21"; txlen "6678";
6	ENSEMBL114_rn	exon	110176840	110176959	1.30652532969191	-	.	gene_id "ENSRNOG00000012094"; transcript_id "ENSRNOG00000012094_tx_24"; exon_id "6_110176840_110176959_-"; exonnum "21"; txlen "6810";
6	ENSEMBL114_rn	exon	110176840	110176959	1.30652532969191	-	.	gene_id "ENSRNOG00000012094"; transcript_id "ENSRNOG00000012094_tx_25"; exon_id "6_110176840_110176959_-"; exonnum "21"; txlen "6555";
6	ENSEMBL114_rn	exon	110176840	110176959	1.30652532969191	-	.	gene_id "ENSRNOG00000012094"; transcript_id "ENSRNOG00000012094_tx_26"; exon_id "6_110176840_110176959_-"; exonnum "21"; txlen "6687";
6	ENSEMBL114_rn	exon	110176840	110176959	1.20735985215405	-	.	gene_id "ENSRNOG00000012094"; transcript_id "ENSRNOG00000012094_tx_27"; exon_id "6_110176840_110176959_-"; exonnum "3"; txlen "3611";
6	ENSEMBL114_rn	exon	110176840	110176959	1.07671080110807	-	.	gene_id "ENSRNOG00000012094"; transcript_id "ENSRNOG00000012094_tx_28"; exon_id "6_110176840_110176959_-"; exonnum "3"; txlen "3488";
6	ENSEMBL114_rn	exon	110176840	110176959	10.2338043468213	-	.	gene_id "ENSRNOG00000012094"; transcript_id "ENSRNOG00000012094_tx_3"; exon_id "6_110176840_110176959_-"; exonnum "21"; txlen "6938";
6	ENSEMBL114_rn	exon	110176840	110176959	0.704531232024716	-	.	gene_id "ENSRNOG00000012094"; transcript_id "ENSRNOG00000012094_tx_30"; exon_id "6_110176840_110176959_-"; exonnum "3"; txlen "3743";
6	ENSEMBL114_rn	exon	110176840	110176959	0.63243746439875	-	.	gene_id "ENSRNOG00000012094"; transcript_id "ENSRNOG00000012094_tx_31"; exon_id "6_110176840_110176959_-"; exonnum "21"; txlen "6814";
6	ENSEMBL114_rn	exon	110176840	110176959	0.603608479381524	-	.	gene_id "ENSRNOG00000012094"; transcript_id "ENSRNOG00000012094_tx_32"; exon_id "6_110176840_110176959_-"; exonnum "21"; txlen "6842";
6	ENSEMBL114_rn	exon	110176840	110176959	0.603608479381524	-	.	gene_id "ENSRNOG00000012094"; transcript_id "ENSRNOG00000012094_tx_33"; exon_id "6_110176840_110176959_-"; exonnum "21"; txlen "6974";
6	ENSEMBL114_rn	exon	110176840	110176959	0.59652834448706	-	.	gene_id "ENSRNOG00000012094"; transcript_id "ENSRNOG00000012094_tx_34"; exon_id "6_110176840_110176959_-"; exonnum "21"; txlen "6719";
6	ENSEMBL114_rn	exon	110176840	110176959	0.583873291224703	-	.	gene_id "ENSRNOG00000012094"; transcript_id "ENSRNOG00000012094_tx_35"; exon_id "6_110176840_110176959_-"; exonnum "21"; txlen "6847";
6	ENSEMBL114_rn	exon	110176840	110176959	0.583873291224703	-	.	gene_id "ENSRNOG00000012094"; transcript_id "ENSRNOG00000012094_tx_36"; exon_id "6_110176840_110176959_-"; exonnum "21"; txlen "6979";
6	ENSEMBL114_rn	exon	110176840	110176959	0.572208638654985	-	.	gene_id "ENSRNOG00000012094"; transcript_id "ENSRNOG00000012094_tx_37"; exon_id "6_110176840_110176959_-"; exonnum "21"; txlen "6724";
6	ENSEMBL114_rn	exon	110176840	110176959	0.559115860251476	-	.	gene_id "ENSRNOG00000012094"; transcript_id "ENSRNOG00000012094_tx_38"; exon_id "6_110176840_110176959_-"; exonnum "21"; txlen "6946";
6	ENSEMBL114_rn	exon	110176840	110176959	0.545285048095676	-	.	gene_id "ENSRNOG00000012094"; transcript_id "ENSRNOG00000012094_tx_39"; exon_id "6_110176840_110176959_-"; exonnum "21"; txlen "6851";
6	ENSEMBL114_rn	exon	110176840	110176959	10.2338043468213	-	.	gene_id "ENSRNOG00000012094"; transcript_id "ENSRNOG00000012094_tx_4"; exon_id "6_110176840_110176959_-"; exonnum "21"; txlen "6815";
6	ENSEMBL114_rn	exon	110176840	110176959	0.508622595974004	-	.	gene_id "ENSRNOG00000012094"; transcript_id "ENSRNOG00000012094_tx_40"; exon_id "6_110176840_110176959_-"; exonnum "21"; txlen "6856";
6	ENSEMBL114_rn	exon	110176840	110176959	0.504181085089096	-	.	gene_id "ENSRNOG00000012094"; transcript_id "ENSRNOG00000012094_tx_41"; exon_id "6_110176840_110176959_-"; exonnum "3"; txlen "3620";
6	ENSEMBL114_rn	exon	110176840	110176959	0.483429043067193	-	.	gene_id "ENSRNOG00000012094"; transcript_id "ENSRNOG00000012094_tx_42"; exon_id "6_110176840_110176959_-"; exonnum "21"; txlen "6691";
6	ENSEMBL114_rn	exon	110176840	110176959	0.483429043067193	-	.	gene_id "ENSRNOG00000012094"; transcript_id "ENSRNOG00000012094_tx_43"; exon_id "6_110176840_110176959_-"; exonnum "21"; txlen "6823";
6	ENSEMBL114_rn	exon	110176840	110176959	0.469430206134113	-	.	gene_id "ENSRNOG00000012094"; transcript_id "ENSRNOG00000012094_tx_44"; exon_id "6_110176840_110176959_-"; exonnum "19"; txlen "6618";
6	ENSEMBL114_rn	exon	110176840	110176959	0.469430206134113	-	.	gene_id "ENSRNOG00000012094"; transcript_id "ENSRNOG00000012094_tx_45"; exon_id "6_110176840_110176959_-"; exonnum "19"; txlen "6741";
6	ENSEMBL114_rn	exon	110176840	110176959	0.469430206134113	-	.	gene_id "ENSRNOG00000012094"; transcript_id "ENSRNOG00000012094_tx_46"; exon_id "6_110176840_110176959_-"; exonnum "19"; txlen "6873";
6	ENSEMBL114_rn	exon	110176840	110176959	0.469430206134113	-	.	gene_id "ENSRNOG00000012094"; transcript_id "ENSRNOG00000012094_tx_47"; exon_id "6_110176840_110176959_-"; exonnum "19"; txlen "6750";
6	ENSEMBL114_rn	exon	110176840	110176959	0.460912644527934	-	.	gene_id "ENSRNOG00000012094"; transcript_id "ENSRNOG00000012094_tx_48"; exon_id "6_110176840_110176959_-"; exonnum "3"; txlen "3497";
6	ENSEMBL114_rn	exon	110176840	110176959	0.460912644527934	-	.	gene_id "ENSRNOG00000012094"; transcript_id "ENSRNOG00000012094_tx_49"; exon_id "6_110176840_110176959_-"; exonnum "3"; txlen "3620";
6	ENSEMBL114_rn	exon	110176840	110176959	10.2168884743284	-	.	gene_id "ENSRNOG00000012094"; transcript_id "ENSRNOG00000012094_tx_5"; exon_id "6_110176840_110176959_-"; exonnum "21"; txlen "6801";
6	ENSEMBL114_rn	exon	110176840	110176959	0.389357849338911	-	.	gene_id "ENSRNOG00000012094"; transcript_id "ENSRNOG00000012094_tx_50"; exon_id "6_110176840_110176959_-"; exonnum "19"; txlen "6746";
6	ENSEMBL114_rn	exon	110176840	110176959	0.389357849338911	-	.	gene_id "ENSRNOG00000012094"; transcript_id "ENSRNOG00000012094_tx_51"; exon_id "6_110176840_110176959_-"; exonnum "19"; txlen "6623";
6	ENSEMBL114_rn	exon	110176840	110176959	0.389357849338911	-	.	gene_id "ENSRNOG00000012094"; transcript_id "ENSRNOG00000012094_tx_52"; exon_id "6_110176840_110176959_-"; exonnum "19"; txlen "6878";
6	ENSEMBL114_rn	exon	110176840	110176959	0.383552900302536	-	.	gene_id "ENSRNOG00000012094"; transcript_id "ENSRNOG00000012094_tx_53"; exon_id "6_110176840_110176959_-"; exonnum "19"; txlen "6755";
6	ENSEMBL114_rn	exon	110176840	110176959	0.344420943621789	-	.	gene_id "ENSRNOG00000012094"; transcript_id "ENSRNOG00000012094_tx_54"; exon_id "6_110176840_110176959_-"; exonnum "19"; txlen "6905";
6	ENSEMBL114_rn	exon	110176840	110176959	0.295467972200822	-	.	gene_id "ENSRNOG00000012094"; transcript_id "ENSRNOG00000012094_tx_55"; exon_id "6_110176840_110176959_-"; exonnum "19"; txlen "6623";
6	ENSEMBL114_rn	exon	110176840	110176959	0.293177647230405	-	.	gene_id "ENSRNOG00000012094"; transcript_id "ENSRNOG00000012094_tx_56"; exon_id "6_110176840_110176959_-"; exonnum "19"; txlen "6782";
6	ENSEMBL114_rn	exon	110176840	110176959	0.293177647230405	-	.	gene_id "ENSRNOG00000012094"; transcript_id "ENSRNOG00000012094_tx_57"; exon_id "6_110176840_110176959_-"; exonnum "19"; txlen "7037";
6	ENSEMBL114_rn	exon	110176840	110176959	0.293177647230405	-	.	gene_id "ENSRNOG00000012094"; transcript_id "ENSRNOG00000012094_tx_58"; exon_id "6_110176840_110176959_-"; exonnum "19"; txlen "6914";
6	ENSEMBL114_rn	exon	110176840	110176959	0.288634985503717	-	.	gene_id "ENSRNOG00000012094"; transcript_id "ENSRNOG00000012094_tx_59"; exon_id "6_110176840_110176959_-"; exonnum "19"; txlen "6755";
6	ENSEMBL114_rn	exon	110176840	110176959	9.72341617367676	-	.	gene_id "ENSRNOG00000012094"; transcript_id "ENSRNOG00000012094_tx_6"; exon_id "6_110176840_110176959_-"; exonnum "21"; txlen "6933";
6	ENSEMBL114_rn	exon	110176840	110176959	0.28289668834936	-	.	gene_id "ENSRNOG00000012094"; transcript_id "ENSRNOG00000012094_tx_60"; exon_id "6_110176840_110176959_-"; exonnum "19"; txlen "4001";
6	ENSEMBL114_rn	exon	110176840	110176959	0.275925442107452	-	.	gene_id "ENSRNOG00000012094"; transcript_id "ENSRNOG00000012094_tx_61"; exon_id "6_110176840_110176959_-"; exonnum "19"; txlen "6500";
6	ENSEMBL114_rn	exon	110176840	110176959	0.275925442107452	-	.	gene_id "ENSRNOG00000012094"; transcript_id "ENSRNOG00000012094_tx_62"; exon_id "6_110176840_110176959_-"; exonnum "19"; txlen "6632";
6	ENSEMBL114_rn	exon	110176840	110176959	0.268946994463078	-	.	gene_id "ENSRNOG00000012094"; transcript_id "ENSRNOG00000012094_tx_63"; exon_id "6_110176840_110176959_-"; exonnum "3"; txlen "3485";
6	ENSEMBL114_rn	exon	110176840	110176959	0.24629495641619	-	.	gene_id "ENSRNOG00000012094"; transcript_id "ENSRNOG00000012094_tx_64"; exon_id "6_110176840_110176959_-"; exonnum "19"; txlen "5866";
6	ENSEMBL114_rn	exon	110176840	110176959	0.24629495641619	-	.	gene_id "ENSRNOG00000012094"; transcript_id "ENSRNOG00000012094_tx_65"; exon_id "6_110176840_110176959_-"; exonnum "19"; txlen "5989";
6	ENSEMBL114_rn	exon	110176840	110176959	0.24629495641619	-	.	gene_id "ENSRNOG00000012094"; transcript_id "ENSRNOG00000012094_tx_66"; exon_id "6_110176840_110176959_-"; exonnum "19"; txlen "5998";
6	ENSEMBL114_rn	exon	110176840	110176959	0.24629495641619	-	.	gene_id "ENSRNOG00000012094"; transcript_id "ENSRNOG00000012094_tx_67"; exon_id "6_110176840_110176959_-"; exonnum "19"; txlen "6121";
6	ENSEMBL114_rn	exon	110176840	110176959	0.242842625485393	-	.	gene_id "ENSRNOG00000012094"; transcript_id "ENSRNOG00000012094_tx_68"; exon_id "6_110176840_110176959_-"; exonnum "20"; txlen "5973";
6	ENSEMBL114_rn	exon	110176840	110176959	0.242842625485393	-	.	gene_id "ENSRNOG00000012094"; transcript_id "ENSRNOG00000012094_tx_69"; exon_id "6_110176840_110176959_-"; exonnum "20"; txlen "6096";
6	ENSEMBL114_rn	exon	110176840	110176959	9.19542567042995	-	.	gene_id "ENSRNOG00000012094"; transcript_id "ENSRNOG00000012094_tx_7"; exon_id "6_110176840_110176959_-"; exonnum "21"; txlen "6678";
6	ENSEMBL114_rn	exon	110176840	110176959	0.242842625485393	-	.	gene_id "ENSRNOG00000012094"; transcript_id "ENSRNOG00000012094_tx_70"; exon_id "6_110176840_110176959_-"; exonnum "20"; txlen "6105";
6	ENSEMBL114_rn	exon	110176840	110176959	0.242842625485393	-	.	gene_id "ENSRNOG00000012094"; transcript_id "ENSRNOG00000012094_tx_71"; exon_id "6_110176840_110176959_-"; exonnum "20"; txlen "6228";
6	ENSEMBL114_rn	exon	110176840	110176959	0.215856954059853	-	.	gene_id "ENSRNOG00000012094"; transcript_id "ENSRNOG00000012094_tx_72"; exon_id "6_110176840_110176959_-"; exonnum "20"; txlen "6685";
6	ENSEMBL114_rn	exon	110176840	110176959	0.215856954059853	-	.	gene_id "ENSRNOG00000012094"; transcript_id "ENSRNOG00000012094_tx_73"; exon_id "6_110176840_110176959_-"; exonnum "20"; txlen "6562";
6	ENSEMBL114_rn	exon	110176840	110176959	0.215856954059853	-	.	gene_id "ENSRNOG00000012094"; transcript_id "ENSRNOG00000012094_tx_74"; exon_id "6_110176840_110176959_-"; exonnum "20"; txlen "6817";
6	ENSEMBL114_rn	exon	110176840	110176959	0.215856954059853	-	.	gene_id "ENSRNOG00000012094"; transcript_id "ENSRNOG00000012094_tx_75"; exon_id "6_110176840_110176959_-"; exonnum "20"; txlen "6694";
6	ENSEMBL114_rn	exon	110176840	110176959	0.211353571454263	-	.	gene_id "ENSRNOG00000012094"; transcript_id "ENSRNOG00000012094_tx_76"; exon_id "6_110176840_110176959_-"; exonnum "17"; txlen "5929";
6	ENSEMBL114_rn	exon	110176840	110176959	0.211353571454263	-	.	gene_id "ENSRNOG00000012094"; transcript_id "ENSRNOG00000012094_tx_77"; exon_id "6_110176840_110176959_-"; exonnum "17"; txlen "5806";
6	ENSEMBL114_rn	exon	110176840	110176959	0.211353571454263	-	.	gene_id "ENSRNOG00000012094"; transcript_id "ENSRNOG00000012094_tx_78"; exon_id "6_110176840_110176959_-"; exonnum "17"; txlen "6061";
6	ENSEMBL114_rn	exon	110176840	110176959	0.211353571454263	-	.	gene_id "ENSRNOG00000012094"; transcript_id "ENSRNOG00000012094_tx_79"; exon_id "6_110176840_110176959_-"; exonnum "17"; txlen "5938";
6	ENSEMBL114_rn	exon	110176840	110176959	9.19542567042995	-	.	gene_id "ENSRNOG00000012094"; transcript_id "ENSRNOG00000012094_tx_8"; exon_id "6_110176840_110176959_-"; exonnum "21"; txlen "6810";
6	ENSEMBL114_rn	exon	110176840	110176959	0.20615417127537	-	.	gene_id "ENSRNOG00000012094"; transcript_id "ENSRNOG00000012094_tx_80"; exon_id "6_110176840_110176959_-"; exonnum "18"; txlen "6036";
6	ENSEMBL114_rn	exon	110176840	110176959	0.20615417127537	-	.	gene_id "ENSRNOG00000012094"; transcript_id "ENSRNOG00000012094_tx_81"; exon_id "6_110176840_110176959_-"; exonnum "18"; txlen "5913";
6	ENSEMBL114_rn	exon	110176840	110176959	0.20615417127537	-	.	gene_id "ENSRNOG00000012094"; transcript_id "ENSRNOG00000012094_tx_82"; exon_id "6_110176840_110176959_-"; exonnum "18"; txlen "6168";
6	ENSEMBL114_rn	exon	110176840	110176959	0.20615417127537	-	.	gene_id "ENSRNOG00000012094"; transcript_id "ENSRNOG00000012094_tx_83"; exon_id "6_110176840_110176959_-"; exonnum "18"; txlen "6045";
6	ENSEMBL114_rn	exon	110176840	110176959	0.204691296689818	-	.	gene_id "ENSRNOG00000012094"; transcript_id "ENSRNOG00000012094_tx_84"; exon_id "6_110176840_110176959_-"; exonnum "3"; txlen "3239";
6	ENSEMBL114_rn	exon	110176840	110176959	0.204691296689818	-	.	gene_id "ENSRNOG00000012094"; transcript_id "ENSRNOG00000012094_tx_85"; exon_id "6_110176840_110176959_-"; exonnum "3"; txlen "3362";
6	ENSEMBL114_rn	exon	110176840	110176959	0.204691296689818	-	.	gene_id "ENSRNOG00000012094"; transcript_id "ENSRNOG00000012094_tx_86"; exon_id "6_110176840_110176959_-"; exonnum "3"; txlen "3362";
6	ENSEMBL114_rn	exon	110176840	110176959	0.198626215628987	-	.	gene_id "ENSRNOG00000012094"; transcript_id "ENSRNOG00000012094_tx_87"; exon_id "6_110176840_110176959_-"; exonnum "19"; txlen "3878";
6	ENSEMBL114_rn	exon	110176840	110176959	0.196084372068322	-	.	gene_id "ENSRNOG00000012094"; transcript_id "ENSRNOG00000012094_tx_88"; exon_id "6_110176840_110176959_-"; exonnum "21"; txlen "6978";
6	ENSEMBL114_rn	exon	110176840	110176959	0.196084372068322	-	.	gene_id "ENSRNOG00000012094"; transcript_id "ENSRNOG00000012094_tx_89"; exon_id "6_110176840_110176959_-"; exonnum "21"; txlen "7110";
6	ENSEMBL114_rn	exon	110176840	110176959	4.03800431453732	-	.	gene_id "ENSRNOG00000012094"; transcript_id "ENSRNOG00000012094_tx_9"; exon_id "6_110176840_110176959_-"; exonnum "21"; txlen "6965";
6	ENSEMBL114_rn	exon	110176840	110176959	0.196084372068322	-	.	gene_id "ENSRNOG00000012094"; transcript_id "ENSRNOG00000012094_tx_90"; exon_id "6_110176840_110176959_-"; exonnum "21"; txlen "6855";
6	ENSEMBL114_rn	exon	110176840	110176959	0.196084372068322	-	.	gene_id "ENSRNOG00000012094"; transcript_id "ENSRNOG00000012094_tx_91"; exon_id "6_110176840_110176959_-"; exonnum "21"; txlen "6987";
6	ensembl	exon	110180776	110180895	0	-	.	gene_id "ENSRNOG00000012094"; gene_version "8"; transcript_id "ENSRNOT00000082792"; transcript_version "3"; exon_number "18"; gene_name "Ltbp2"; gene_source "ensembl"; gene_biotype "protein_coding"; transcript_name "Ltbp2-203"; transcript_source "ensembl"; transcript_biotype "protein_coding"; exon_id "ENSRNOE00000117101"; exon_version "1"; tag "Ensembl_canonical";
6	ensembl	CDS	110180776	110180895	0	-	2	gene_id "ENSRNOG00000012094"; gene_version "8"; transcript_id "ENSRNOT00000082792"; transcript_version "3"; exon_number "18"; gene_name "Ltbp2"; gene_source "ensembl"; gene_biotype "protein_coding"; transcript_name "Ltbp2-203"; transcript_source "ensembl"; transcript_biotype "protein_coding"; protein_id "ENSRNOP00000071831"; protein_version "1"; tag "Ensembl_canonical";
6	ensembl	exon	110180776	110180895	0	-	.	gene_id "ENSRNOG00000012094"; gene_version "8"; transcript_id "ENSRNOT00000113831"; transcript_version "2"; exon_number "17"; gene_name "Ltbp2"; gene_source "ensembl"; gene_biotype "protein_coding"; transcript_name "Ltbp2-204"; transcript_source "ensembl"; transcript_biotype "protein_coding"; exon_id "ENSRNOE00000117101"; exon_version "1";
6	ensembl	CDS	110180776	110180895	0	-	2	gene_id "ENSRNOG00000012094"; gene_version "8"; transcript_id "ENSRNOT00000113831"; transcript_version "2"; exon_number "17"; gene_name "Ltbp2"; gene_source "ensembl"; gene_biotype "protein_coding"; transcript_name "Ltbp2-204"; transcript_source "ensembl"; transcript_biotype "protein_coding"; protein_id "ENSRNOP00000088184"; protein_version "1";
6	ensembl	exon	110180776	110180895	0	-	.	gene_id "ENSRNOG00000012094"; gene_version "8"; transcript_id "ENSRNOT00000031331"; transcript_version "6"; exon_number "18"; gene_name "Ltbp2"; gene_source "ensembl"; gene_biotype "protein_coding"; transcript_name "Ltbp2-201"; transcript_source "ensembl"; transcript_biotype "protein_coding"; exon_id "ENSRNOE00000117101"; exon_version "1";
6	ensembl	CDS	110180776	110180895	0	-	2	gene_id "ENSRNOG00000012094"; gene_version "8"; transcript_id "ENSRNOT00000031331"; transcript_version "6"; exon_number "18"; gene_name "Ltbp2"; gene_source "ensembl"; gene_biotype "protein_coding"; transcript_name "Ltbp2-201"; transcript_source "ensembl"; transcript_biotype "protein_coding"; protein_id "ENSRNOP00000038437"; protein_version "3";
6	ensembl	exon	110180776	110180895	0	-	.	gene_id "ENSRNOG00000012094"; gene_version "8"; transcript_id "ENSRNOT00000157309"; transcript_version "1"; exon_number "16"; gene_name "Ltbp2"; gene_source "ensembl"; gene_biotype "protein_coding"; transcript_name "Ltbp2-206"; transcript_source "ensembl"; transcript_biotype "protein_coding"; exon_id "ENSRNOE00000117101"; exon_version "1";
6	ensembl	CDS	110180776	110180895	0	-	2	gene_id "ENSRNOG00000012094"; gene_version "8"; transcript_id "ENSRNOT00000157309"; transcript_version "1"; exon_number "16"; gene_name "Ltbp2"; gene_source "ensembl"; gene_biotype "protein_coding"; transcript_name "Ltbp2-206"; transcript_source "ensembl"; transcript_biotype "protein_coding"; protein_id "ENSRNOP00000099764"; protein_version "1";
6	ensembl	exon	110180776	110180895	0	-	.	gene_id "ENSRNOG00000012094"; gene_version "8"; transcript_id "ENSRNOT00000127640"; transcript_version "1"; exon_number "18"; gene_name "Ltbp2"; gene_source "ensembl"; gene_biotype "protein_coding"; transcript_name "Ltbp2-205"; transcript_source "ensembl"; transcript_biotype "protein_coding"; exon_id "ENSRNOE00000117101"; exon_version "1";
6	ensembl	CDS	110180776	110180895	0	-	2	gene_id "ENSRNOG00000012094"; gene_version "8"; transcript_id "ENSRNOT00000127640"; transcript_version "1"; exon_number "18"; gene_name "Ltbp2"; gene_source "ensembl"; gene_biotype "protein_coding"; transcript_name "Ltbp2-205"; transcript_source "ensembl"; transcript_biotype "protein_coding"; protein_id "ENSRNOP00000106048"; protein_version "1";
6	ensembl	exon	110180776	110180895	0	-	.	gene_id "ENSRNOG00000012094"; gene_version "8"; transcript_id "ENSRNOT00000077458"; transcript_version "3"; exon_number "18"; gene_name "Ltbp2"; gene_source "ensembl"; gene_biotype "protein_coding"; transcript_name "Ltbp2-202"; transcript_source "ensembl"; transcript_biotype "protein_coding"; exon_id "ENSRNOE00000117101"; exon_version "1";
6	ensembl	CDS	110180776	110180895	0	-	2	gene_id "ENSRNOG00000012094"; gene_version "8"; transcript_id "ENSRNOT00000077458"; transcript_version "3"; exon_number "18"; gene_name "Ltbp2"; gene_source "ensembl"; gene_biotype "protein_coding"; transcript_name "Ltbp2-202"; transcript_source "ensembl"; transcript_biotype "protein_coding"; protein_id "ENSRNOP00000075533"; protein_version "2";
6	ENSEMBL114_rn	exon	110180776	110180895	10.2490514615472	-	.	gene_id "ENSRNOG00000012094"; transcript_id "ENSRNOG00000012094_tx_1"; exon_id "6_110180776_110180895_-"; exonnum "20"; txlen "6806";
6	ENSEMBL114_rn	exon	110180776	110180895	4.02577482980064	-	.	gene_id "ENSRNOG00000012094"; transcript_id "ENSRNOG00000012094_tx_10"; exon_id "6_110180776_110180895_-"; exonnum "20"; txlen "6842";
6	ENSEMBL114_rn	exon	110180776	110180895	3.99661928885285	-	.	gene_id "ENSRNOG00000012094"; transcript_id "ENSRNOG00000012094_tx_11"; exon_id "6_110180776_110180895_-"; exonnum "20"; txlen "7097";
6	ENSEMBL114_rn	exon	110180776	110180895	3.98438980411617	-	.	gene_id "ENSRNOG00000012094"; transcript_id "ENSRNOG00000012094_tx_12"; exon_id "6_110180776_110180895_-"; exonnum "20"; txlen "6974";
6	ENSEMBL114_rn	exon	110180776	110180895	3.70621446897533	-	.	gene_id "ENSRNOG00000012094"; transcript_id "ENSRNOG00000012094_tx_13"; exon_id "6_110180776_110180895_-"; exonnum "20"; txlen "6970";
6	ENSEMBL114_rn	exon	110180776	110180895	3.70621446897533	-	.	gene_id "ENSRNOG00000012094"; transcript_id "ENSRNOG00000012094_tx_14"; exon_id "6_110180776_110180895_-"; exonnum "20"; txlen "7102";
6	ENSEMBL114_rn	exon	110180776	110180895	3.70621446897533	-	.	gene_id "ENSRNOG00000012094"; transcript_id "ENSRNOG00000012094_tx_15"; exon_id "6_110180776_110180895_-"; exonnum "20"; txlen "6847";
6	ENSEMBL114_rn	exon	110180776	110180895	3.7014544107655	-	.	gene_id "ENSRNOG00000012094"; transcript_id "ENSRNOG00000012094_tx_16"; exon_id "6_110180776_110180895_-"; exonnum "20"; txlen "6979";
6	ENSEMBL114_rn	exon	110180776	110180895	1.47546950638181	-	.	gene_id "ENSRNOG00000012094"; transcript_id "ENSRNOG00000012094_tx_17"; exon_id "6_110180776_110180895_-"; exonnum "2"; txlen "3365";
6	ENSEMBL114_rn	exon	110180776	110180895	1.47546950638181	-	.	gene_id "ENSRNOG00000012094"; transcript_id "ENSRNOG00000012094_tx_18"; exon_id "6_110180776_110180895_-"; exonnum "2"; txlen "3488";
6	ENSEMBL114_rn	exon	110180776	110180895	1.32704521355754	-	.	gene_id "ENSRNOG00000012094"; transcript_id "ENSRNOG00000012094_tx_19"; exon_id "6_110180776_110180895_-"; exonnum "20"; txlen "6683";
6	ENSEMBL114_rn	exon	110180776	110180895	10.2490514615472	-	.	gene_id "ENSRNOG00000012094"; transcript_id "ENSRNOG00000012094_tx_2"; exon_id "6_110180776_110180895_-"; exonnum "20"; txlen "6683";
6	ENSEMBL114_rn	exon	110180776	110180895	1.32704521355754	-	.	gene_id "ENSRNOG00000012094"; transcript_id "ENSRNOG00000012094_tx_20"; exon_id "6_110180776_110180895_-"; exonnum "20"; txlen "6815";
6	ENSEMBL114_rn	exon	110180776	110180895	1.32704521355754	-	.	gene_id "ENSRNOG00000012094"; transcript_id "ENSRNOG00000012094_tx_21"; exon_id "6_110180776_110180895_-"; exonnum "20"; txlen "6560";
6	ENSEMBL114_rn	exon	110180776	110180895	1.31510740110714	-	.	gene_id "ENSRNOG00000012094"; transcript_id "ENSRNOG00000012094_tx_22"; exon_id "6_110180776_110180895_-"; exonnum "20"; txlen "6692";
6	ENSEMBL114_rn	exon	110180776	110180895	1.30652532969191	-	.	gene_id "ENSRNOG00000012094"; transcript_id "ENSRNOG00000012094_tx_23"; exon_id "6_110180776_110180895_-"; exonnum "20"; txlen "6678";
6	ENSEMBL114_rn	exon	110180776	110180895	1.30652532969191	-	.	gene_id "ENSRNOG00000012094"; transcript_id "ENSRNOG00000012094_tx_24"; exon_id "6_110180776_110180895_-"; exonnum "20"; txlen "6810";
6	ENSEMBL114_rn	exon	110180776	110180895	1.30652532969191	-	.	gene_id "ENSRNOG00000012094"; transcript_id "ENSRNOG00000012094_tx_25"; exon_id "6_110180776_110180895_-"; exonnum "20"; txlen "6555";
6	ENSEMBL114_rn	exon	110180776	110180895	1.30652532969191	-	.	gene_id "ENSRNOG00000012094"; transcript_id "ENSRNOG00000012094_tx_26"; exon_id "6_110180776_110180895_-"; exonnum "20"; txlen "6687";
6	ENSEMBL114_rn	exon	110180776	110180895	1.20735985215405	-	.	gene_id "ENSRNOG00000012094"; transcript_id "ENSRNOG00000012094_tx_27"; exon_id "6_110180776_110180895_-"; exonnum "2"; txlen "3611";
6	ENSEMBL114_rn	exon	110180776	110180895	1.07671080110807	-	.	gene_id "ENSRNOG00000012094"; transcript_id "ENSRNOG00000012094_tx_28"; exon_id "6_110180776_110180895_-"; exonnum "2"; txlen "3488";
6	ENSEMBL114_rn	exon	110180776	110180895	10.2338043468213	-	.	gene_id "ENSRNOG00000012094"; transcript_id "ENSRNOG00000012094_tx_3"; exon_id "6_110180776_110180895_-"; exonnum "20"; txlen "6938";
6	ENSEMBL114_rn	exon	110180776	110180895	0.704531232024716	-	.	gene_id "ENSRNOG00000012094"; transcript_id "ENSRNOG00000012094_tx_30"; exon_id "6_110180776_110180895_-"; exonnum "2"; txlen "3743";
6	ENSEMBL114_rn	exon	110180776	110180895	0.63243746439875	-	.	gene_id "ENSRNOG00000012094"; transcript_id "ENSRNOG00000012094_tx_31"; exon_id "6_110180776_110180895_-"; exonnum "20"; txlen "6814";
6	ENSEMBL114_rn	exon	110180776	110180895	0.603608479381524	-	.	gene_id "ENSRNOG00000012094"; transcript_id "ENSRNOG00000012094_tx_32"; exon_id "6_110180776_110180895_-"; exonnum "20"; txlen "6842";
6	ENSEMBL114_rn	exon	110180776	110180895	0.603608479381524	-	.	gene_id "ENSRNOG00000012094"; transcript_id "ENSRNOG00000012094_tx_33"; exon_id "6_110180776_110180895_-"; exonnum "20"; txlen "6974";
6	ENSEMBL114_rn	exon	110180776	110180895	0.59652834448706	-	.	gene_id "ENSRNOG00000012094"; transcript_id "ENSRNOG00000012094_tx_34"; exon_id "6_110180776_110180895_-"; exonnum "20"; txlen "6719";
6	ENSEMBL114_rn	exon	110180776	110180895	0.583873291224703	-	.	gene_id "ENSRNOG00000012094"; transcript_id "ENSRNOG00000012094_tx_35"; exon_id "6_110180776_110180895_-"; exonnum "20"; txlen "6847";
6	ENSEMBL114_rn	exon	110180776	110180895	0.583873291224703	-	.	gene_id "ENSRNOG00000012094"; transcript_id "ENSRNOG00000012094_tx_36"; exon_id "6_110180776_110180895_-"; exonnum "20"; txlen "6979";
6	ENSEMBL114_rn	exon	110180776	110180895	0.572208638654985	-	.	gene_id "ENSRNOG00000012094"; transcript_id "ENSRNOG00000012094_tx_37"; exon_id "6_110180776_110180895_-"; exonnum "20"; txlen "6724";
6	ENSEMBL114_rn	exon	110180776	110180895	0.559115860251476	-	.	gene_id "ENSRNOG00000012094"; transcript_id "ENSRNOG00000012094_tx_38"; exon_id "6_110180776_110180895_-"; exonnum "20"; txlen "6946";
6	ENSEMBL114_rn	exon	110180776	110180895	0.545285048095676	-	.	gene_id "ENSRNOG00000012094"; transcript_id "ENSRNOG00000012094_tx_39"; exon_id "6_110180776_110180895_-"; exonnum "20"; txlen "6851";
6	ENSEMBL114_rn	exon	110180776	110180895	10.2338043468213	-	.	gene_id "ENSRNOG00000012094"; transcript_id "ENSRNOG00000012094_tx_4"; exon_id "6_110180776_110180895_-"; exonnum "20"; txlen "6815";
6	ENSEMBL114_rn	exon	110180776	110180895	0.508622595974004	-	.	gene_id "ENSRNOG00000012094"; transcript_id "ENSRNOG00000012094_tx_40"; exon_id "6_110180776_110180895_-"; exonnum "20"; txlen "6856";
6	ENSEMBL114_rn	exon	110180776	110180895	0.504181085089096	-	.	gene_id "ENSRNOG00000012094"; transcript_id "ENSRNOG00000012094_tx_41"; exon_id "6_110180776_110180895_-"; exonnum "2"; txlen "3620";
6	ENSEMBL114_rn	exon	110180776	110180895	0.483429043067193	-	.	gene_id "ENSRNOG00000012094"; transcript_id "ENSRNOG00000012094_tx_42"; exon_id "6_110180776_110180895_-"; exonnum "20"; txlen "6691";
6	ENSEMBL114_rn	exon	110180776	110180895	0.483429043067193	-	.	gene_id "ENSRNOG00000012094"; transcript_id "ENSRNOG00000012094_tx_43"; exon_id "6_110180776_110180895_-"; exonnum "20"; txlen "6823";
6	ENSEMBL114_rn	exon	110180776	110180895	0.469430206134113	-	.	gene_id "ENSRNOG00000012094"; transcript_id "ENSRNOG00000012094_tx_44"; exon_id "6_110180776_110180895_-"; exonnum "18"; txlen "6618";
6	ENSEMBL114_rn	exon	110180776	110180895	0.469430206134113	-	.	gene_id "ENSRNOG00000012094"; transcript_id "ENSRNOG00000012094_tx_45"; exon_id "6_110180776_110180895_-"; exonnum "18"; txlen "6741";
6	ENSEMBL114_rn	exon	110180776	110180895	0.469430206134113	-	.	gene_id "ENSRNOG00000012094"; transcript_id "ENSRNOG00000012094_tx_46"; exon_id "6_110180776_110180895_-"; exonnum "18"; txlen "6873";
6	ENSEMBL114_rn	exon	110180776	110180895	0.469430206134113	-	.	gene_id "ENSRNOG00000012094"; transcript_id "ENSRNOG00000012094_tx_47"; exon_id "6_110180776_110180895_-"; exonnum "18"; txlen "6750";
6	ENSEMBL114_rn	exon	110180776	110180895	0.460912644527934	-	.	gene_id "ENSRNOG00000012094"; transcript_id "ENSRNOG00000012094_tx_48"; exon_id "6_110180776_110180895_-"; exonnum "2"; txlen "3497";
6	ENSEMBL114_rn	exon	110180776	110180895	0.460912644527934	-	.	gene_id "ENSRNOG00000012094"; transcript_id "ENSRNOG00000012094_tx_49"; exon_id "6_110180776_110180895_-"; exonnum "2"; txlen "3620";
6	ENSEMBL114_rn	exon	110180776	110180895	10.2168884743284	-	.	gene_id "ENSRNOG00000012094"; transcript_id "ENSRNOG00000012094_tx_5"; exon_id "6_110180776_110180895_-"; exonnum "20"; txlen "6801";
6	ENSEMBL114_rn	exon	110180776	110180895	0.389357849338911	-	.	gene_id "ENSRNOG00000012094"; transcript_id "ENSRNOG00000012094_tx_50"; exon_id "6_110180776_110180895_-"; exonnum "18"; txlen "6746";
6	ENSEMBL114_rn	exon	110180776	110180895	0.389357849338911	-	.	gene_id "ENSRNOG00000012094"; transcript_id "ENSRNOG00000012094_tx_51"; exon_id "6_110180776_110180895_-"; exonnum "18"; txlen "6623";
6	ENSEMBL114_rn	exon	110180776	110180895	0.389357849338911	-	.	gene_id "ENSRNOG00000012094"; transcript_id "ENSRNOG00000012094_tx_52"; exon_id "6_110180776_110180895_-"; exonnum "18"; txlen "6878";
6	ENSEMBL114_rn	exon	110180776	110180895	0.383552900302536	-	.	gene_id "ENSRNOG00000012094"; transcript_id "ENSRNOG00000012094_tx_53"; exon_id "6_110180776_110180895_-"; exonnum "18"; txlen "6755";
6	ENSEMBL114_rn	exon	110180776	110180895	0.344420943621789	-	.	gene_id "ENSRNOG00000012094"; transcript_id "ENSRNOG00000012094_tx_54"; exon_id "6_110180776_110180895_-"; exonnum "18"; txlen "6905";
6	ENSEMBL114_rn	exon	110180776	110180895	0.295467972200822	-	.	gene_id "ENSRNOG00000012094"; transcript_id "ENSRNOG00000012094_tx_55"; exon_id "6_110180776_110180895_-"; exonnum "18"; txlen "6623";
6	ENSEMBL114_rn	exon	110180776	110180895	0.293177647230405	-	.	gene_id "ENSRNOG00000012094"; transcript_id "ENSRNOG00000012094_tx_56"; exon_id "6_110180776_110180895_-"; exonnum "18"; txlen "6782";
6	ENSEMBL114_rn	exon	110180776	110180895	0.293177647230405	-	.	gene_id "ENSRNOG00000012094"; transcript_id "ENSRNOG00000012094_tx_57"; exon_id "6_110180776_110180895_-"; exonnum "18"; txlen "7037";
6	ENSEMBL114_rn	exon	110180776	110180895	0.293177647230405	-	.	gene_id "ENSRNOG00000012094"; transcript_id "ENSRNOG00000012094_tx_58"; exon_id "6_110180776_110180895_-"; exonnum "18"; txlen "6914";
6	ENSEMBL114_rn	exon	110180776	110180895	0.288634985503717	-	.	gene_id "ENSRNOG00000012094"; transcript_id "ENSRNOG00000012094_tx_59"; exon_id "6_110180776_110180895_-"; exonnum "18"; txlen "6755";
6	ENSEMBL114_rn	exon	110180776	110180895	9.72341617367676	-	.	gene_id "ENSRNOG00000012094"; transcript_id "ENSRNOG00000012094_tx_6"; exon_id "6_110180776_110180895_-"; exonnum "20"; txlen "6933";
6	ENSEMBL114_rn	exon	110180776	110180895	0.28289668834936	-	.	gene_id "ENSRNOG00000012094"; transcript_id "ENSRNOG00000012094_tx_60"; exon_id "6_110180776_110180895_-"; exonnum "18"; txlen "4001";
6	ENSEMBL114_rn	exon	110180776	110180895	0.275925442107452	-	.	gene_id "ENSRNOG00000012094"; transcript_id "ENSRNOG00000012094_tx_61"; exon_id "6_110180776_110180895_-"; exonnum "18"; txlen "6500";
6	ENSEMBL114_rn	exon	110180776	110180895	0.275925442107452	-	.	gene_id "ENSRNOG00000012094"; transcript_id "ENSRNOG00000012094_tx_62"; exon_id "6_110180776_110180895_-"; exonnum "18"; txlen "6632";
6	ENSEMBL114_rn	exon	110180776	110180895	0.268946994463078	-	.	gene_id "ENSRNOG00000012094"; transcript_id "ENSRNOG00000012094_tx_63"; exon_id "6_110180776_110180895_-"; exonnum "2"; txlen "3485";
6	ENSEMBL114_rn	exon	110180776	110180895	0.24629495641619	-	.	gene_id "ENSRNOG00000012094"; transcript_id "ENSRNOG00000012094_tx_64"; exon_id "6_110180776_110180895_-"; exonnum "18"; txlen "5866";
6	ENSEMBL114_rn	exon	110180776	110180895	0.24629495641619	-	.	gene_id "ENSRNOG00000012094"; transcript_id "ENSRNOG00000012094_tx_65"; exon_id "6_110180776_110180895_-"; exonnum "18"; txlen "5989";
6	ENSEMBL114_rn	exon	110180776	110180895	0.24629495641619	-	.	gene_id "ENSRNOG00000012094"; transcript_id "ENSRNOG00000012094_tx_66"; exon_id "6_110180776_110180895_-"; exonnum "18"; txlen "5998";
6	ENSEMBL114_rn	exon	110180776	110180895	0.24629495641619	-	.	gene_id "ENSRNOG00000012094"; transcript_id "ENSRNOG00000012094_tx_67"; exon_id "6_110180776_110180895_-"; exonnum "18"; txlen "6121";
6	ENSEMBL114_rn	exon	110180776	110180895	0.242842625485393	-	.	gene_id "ENSRNOG00000012094"; transcript_id "ENSRNOG00000012094_tx_68"; exon_id "6_110180776_110180895_-"; exonnum "19"; txlen "5973";
6	ENSEMBL114_rn	exon	110180776	110180895	0.242842625485393	-	.	gene_id "ENSRNOG00000012094"; transcript_id "ENSRNOG00000012094_tx_69"; exon_id "6_110180776_110180895_-"; exonnum "19"; txlen "6096";
6	ENSEMBL114_rn	exon	110180776	110180895	9.19542567042995	-	.	gene_id "ENSRNOG00000012094"; transcript_id "ENSRNOG00000012094_tx_7"; exon_id "6_110180776_110180895_-"; exonnum "20"; txlen "6678";
6	ENSEMBL114_rn	exon	110180776	110180895	0.242842625485393	-	.	gene_id "ENSRNOG00000012094"; transcript_id "ENSRNOG00000012094_tx_70"; exon_id "6_110180776_110180895_-"; exonnum "19"; txlen "6105";
6	ENSEMBL114_rn	exon	110180776	110180895	0.242842625485393	-	.	gene_id "ENSRNOG00000012094"; transcript_id "ENSRNOG00000012094_tx_71"; exon_id "6_110180776_110180895_-"; exonnum "19"; txlen "6228";
6	ENSEMBL114_rn	exon	110180776	110180895	0.215856954059853	-	.	gene_id "ENSRNOG00000012094"; transcript_id "ENSRNOG00000012094_tx_72"; exon_id "6_110180776_110180895_-"; exonnum "19"; txlen "6685";
6	ENSEMBL114_rn	exon	110180776	110180895	0.215856954059853	-	.	gene_id "ENSRNOG00000012094"; transcript_id "ENSRNOG00000012094_tx_73"; exon_id "6_110180776_110180895_-"; exonnum "19"; txlen "6562";
6	ENSEMBL114_rn	exon	110180776	110180895	0.215856954059853	-	.	gene_id "ENSRNOG00000012094"; transcript_id "ENSRNOG00000012094_tx_74"; exon_id "6_110180776_110180895_-"; exonnum "19"; txlen "6817";
6	ENSEMBL114_rn	exon	110180776	110180895	0.215856954059853	-	.	gene_id "ENSRNOG00000012094"; transcript_id "ENSRNOG00000012094_tx_75"; exon_id "6_110180776_110180895_-"; exonnum "19"; txlen "6694";
6	ENSEMBL114_rn	exon	110180776	110180895	0.211353571454263	-	.	gene_id "ENSRNOG00000012094"; transcript_id "ENSRNOG00000012094_tx_76"; exon_id "6_110180776_110180895_-"; exonnum "16"; txlen "5929";
6	ENSEMBL114_rn	exon	110180776	110180895	0.211353571454263	-	.	gene_id "ENSRNOG00000012094"; transcript_id "ENSRNOG00000012094_tx_77"; exon_id "6_110180776_110180895_-"; exonnum "16"; txlen "5806";
6	ENSEMBL114_rn	exon	110180776	110180895	0.211353571454263	-	.	gene_id "ENSRNOG00000012094"; transcript_id "ENSRNOG00000012094_tx_78"; exon_id "6_110180776_110180895_-"; exonnum "16"; txlen "6061";
6	ENSEMBL114_rn	exon	110180776	110180895	0.211353571454263	-	.	gene_id "ENSRNOG00000012094"; transcript_id "ENSRNOG00000012094_tx_79"; exon_id "6_110180776_110180895_-"; exonnum "16"; txlen "5938";
6	ENSEMBL114_rn	exon	110180776	110180895	9.19542567042995	-	.	gene_id "ENSRNOG00000012094"; transcript_id "ENSRNOG00000012094_tx_8"; exon_id "6_110180776_110180895_-"; exonnum "20"; txlen "6810";
6	ENSEMBL114_rn	exon	110180776	110180895	0.20615417127537	-	.	gene_id "ENSRNOG00000012094"; transcript_id "ENSRNOG00000012094_tx_80"; exon_id "6_110180776_110180895_-"; exonnum "17"; txlen "6036";
6	ENSEMBL114_rn	exon	110180776	110180895	0.20615417127537	-	.	gene_id "ENSRNOG00000012094"; transcript_id "ENSRNOG00000012094_tx_81"; exon_id "6_110180776_110180895_-"; exonnum "17"; txlen "5913";
6	ENSEMBL114_rn	exon	110180776	110180895	0.20615417127537	-	.	gene_id "ENSRNOG00000012094"; transcript_id "ENSRNOG00000012094_tx_82"; exon_id "6_110180776_110180895_-"; exonnum "17"; txlen "6168";
6	ENSEMBL114_rn	exon	110180776	110180895	0.20615417127537	-	.	gene_id "ENSRNOG00000012094"; transcript_id "ENSRNOG00000012094_tx_83"; exon_id "6_110180776_110180895_-"; exonnum "17"; txlen "6045";
6	ENSEMBL114_rn	exon	110180776	110180895	0.204691296689818	-	.	gene_id "ENSRNOG00000012094"; transcript_id "ENSRNOG00000012094_tx_84"; exon_id "6_110180776_110180895_-"; exonnum "2"; txlen "3239";
6	ENSEMBL114_rn	exon	110180776	110180895	0.204691296689818	-	.	gene_id "ENSRNOG00000012094"; transcript_id "ENSRNOG00000012094_tx_85"; exon_id "6_110180776_110180895_-"; exonnum "2"; txlen "3362";
6	ENSEMBL114_rn	exon	110180776	110180895	0.204691296689818	-	.	gene_id "ENSRNOG00000012094"; transcript_id "ENSRNOG00000012094_tx_86"; exon_id "6_110180776_110180895_-"; exonnum "2"; txlen "3362";
6	ENSEMBL114_rn	exon	110180776	110180895	0.198626215628987	-	.	gene_id "ENSRNOG00000012094"; transcript_id "ENSRNOG00000012094_tx_87"; exon_id "6_110180776_110180895_-"; exonnum "18"; txlen "3878";
6	ENSEMBL114_rn	exon	110180776	110180895	0.196084372068322	-	.	gene_id "ENSRNOG00000012094"; transcript_id "ENSRNOG00000012094_tx_88"; exon_id "6_110180776_110180895_-"; exonnum "20"; txlen "6978";
6	ENSEMBL114_rn	exon	110180776	110180895	0.196084372068322	-	.	gene_id "ENSRNOG00000012094"; transcript_id "ENSRNOG00000012094_tx_89"; exon_id "6_110180776_110180895_-"; exonnum "20"; txlen "7110";
6	ENSEMBL114_rn	exon	110180776	110180895	4.03800431453732	-	.	gene_id "ENSRNOG00000012094"; transcript_id "ENSRNOG00000012094_tx_9"; exon_id "6_110180776_110180895_-"; exonnum "20"; txlen "6965";
6	ENSEMBL114_rn	exon	110180776	110180895	0.196084372068322	-	.	gene_id "ENSRNOG00000012094"; transcript_id "ENSRNOG00000012094_tx_90"; exon_id "6_110180776_110180895_-"; exonnum "20"; txlen "6855";
6	ENSEMBL114_rn	exon	110180776	110180895	0.196084372068322	-	.	gene_id "ENSRNOG00000012094"; transcript_id "ENSRNOG00000012094_tx_91"; exon_id "6_110180776_110180895_-"; exonnum "20"; txlen "6987";
6	sraer114_ss	exon	110183514	110183545	1.47546950638181	-	.	gene_id "ENSRNOG00000012094"; transcript_id "ENSRNOG00000012094_tx_17"; exon_id "6_110183514_110183545_-"; exonnum "1"; txlen "3365";
6	sraer114_ss	exon	110183514	110183545	1.47546950638181	-	.	gene_id "ENSRNOG00000012094"; transcript_id "ENSRNOG00000012094_tx_18"; exon_id "6_110183514_110183545_-"; exonnum "1"; txlen "3488";
6	sraer114_ss	exon	110183514	110183545	1.20735985215405	-	.	gene_id "ENSRNOG00000012094"; transcript_id "ENSRNOG00000012094_tx_27"; exon_id "6_110183514_110183545_-"; exonnum "1"; txlen "3611";
6	sraer114_ss	exon	110183514	110183545	1.07671080110807	-	.	gene_id "ENSRNOG00000012094"; transcript_id "ENSRNOG00000012094_tx_28"; exon_id "6_110183514_110183545_-"; exonnum "1"; txlen "3488";
6	sraer114_ss	exon	110183514	110183545	0.704531232024716	-	.	gene_id "ENSRNOG00000012094"; transcript_id "ENSRNOG00000012094_tx_30"; exon_id "6_110183514_110183545_-"; exonnum "1"; txlen "3743";
6	sraer114_ss	exon	110183514	110183545	0.504181085089096	-	.	gene_id "ENSRNOG00000012094"; transcript_id "ENSRNOG00000012094_tx_41"; exon_id "6_110183514_110183545_-"; exonnum "1"; txlen "3620";
6	sraer114_ss	exon	110183514	110183545	0.460912644527934	-	.	gene_id "ENSRNOG00000012094"; transcript_id "ENSRNOG00000012094_tx_48"; exon_id "6_110183514_110183545_-"; exonnum "1"; txlen "3497";
6	sraer114_ss	exon	110183514	110183545	0.460912644527934	-	.	gene_id "ENSRNOG00000012094"; transcript_id "ENSRNOG00000012094_tx_49"; exon_id "6_110183514_110183545_-"; exonnum "1"; txlen "3620";
6	sraer114_ss	exon	110183514	110183545	0.268946994463078	-	.	gene_id "ENSRNOG00000012094"; transcript_id "ENSRNOG00000012094_tx_63"; exon_id "6_110183514_110183545_-"; exonnum "1"; txlen "3485";
6	sraer114_ss	exon	110183514	110183545	0.204691296689818	-	.	gene_id "ENSRNOG00000012094"; transcript_id "ENSRNOG00000012094_tx_84"; exon_id "6_110183514_110183545_-"; exonnum "1"; txlen "3239";
6	sraer114_ss	exon	110183514	110183545	0.204691296689818	-	.	gene_id "ENSRNOG00000012094"; transcript_id "ENSRNOG00000012094_tx_85"; exon_id "6_110183514_110183545_-"; exonnum "1"; txlen "3362";
6	sraer114_ss	exon	110183514	110183545	0.204691296689818	-	.	gene_id "ENSRNOG00000012094"; transcript_id "ENSRNOG00000012094_tx_86"; exon_id "6_110183514_110183545_-"; exonnum "1"; txlen "3362";
6	ensembl	exon	110185440	110185568	0	-	.	gene_id "ENSRNOG00000012094"; gene_version "8"; transcript_id "ENSRNOT00000082792"; transcript_version "3"; exon_number "17"; gene_name "Ltbp2"; gene_source "ensembl"; gene_biotype "protein_coding"; transcript_name "Ltbp2-203"; transcript_source "ensembl"; transcript_biotype "protein_coding"; exon_id "ENSRNOE00000116967"; exon_version "1"; tag "Ensembl_canonical";
6	ensembl	CDS	110185440	110185568	0	-	2	gene_id "ENSRNOG00000012094"; gene_version "8"; transcript_id "ENSRNOT00000082792"; transcript_version "3"; exon_number "17"; gene_name "Ltbp2"; gene_source "ensembl"; gene_biotype "protein_coding"; transcript_name "Ltbp2-203"; transcript_source "ensembl"; transcript_biotype "protein_coding"; protein_id "ENSRNOP00000071831"; protein_version "1"; tag "Ensembl_canonical";
6	ensembl	exon	110185440	110185568	0	-	.	gene_id "ENSRNOG00000012094"; gene_version "8"; transcript_id "ENSRNOT00000031331"; transcript_version "6"; exon_number "17"; gene_name "Ltbp2"; gene_source "ensembl"; gene_biotype "protein_coding"; transcript_name "Ltbp2-201"; transcript_source "ensembl"; transcript_biotype "protein_coding"; exon_id "ENSRNOE00000116967"; exon_version "1";
6	ensembl	CDS	110185440	110185568	0	-	2	gene_id "ENSRNOG00000012094"; gene_version "8"; transcript_id "ENSRNOT00000031331"; transcript_version "6"; exon_number "17"; gene_name "Ltbp2"; gene_source "ensembl"; gene_biotype "protein_coding"; transcript_name "Ltbp2-201"; transcript_source "ensembl"; transcript_biotype "protein_coding"; protein_id "ENSRNOP00000038437"; protein_version "3";
6	ensembl	exon	110185440	110185568	0	-	.	gene_id "ENSRNOG00000012094"; gene_version "8"; transcript_id "ENSRNOT00000157309"; transcript_version "1"; exon_number "15"; gene_name "Ltbp2"; gene_source "ensembl"; gene_biotype "protein_coding"; transcript_name "Ltbp2-206"; transcript_source "ensembl"; transcript_biotype "protein_coding"; exon_id "ENSRNOE00000116967"; exon_version "1";
6	ensembl	CDS	110185440	110185568	0	-	2	gene_id "ENSRNOG00000012094"; gene_version "8"; transcript_id "ENSRNOT00000157309"; transcript_version "1"; exon_number "15"; gene_name "Ltbp2"; gene_source "ensembl"; gene_biotype "protein_coding"; transcript_name "Ltbp2-206"; transcript_source "ensembl"; transcript_biotype "protein_coding"; protein_id "ENSRNOP00000099764"; protein_version "1";
6	ensembl	exon	110185440	110185568	0	-	.	gene_id "ENSRNOG00000012094"; gene_version "8"; transcript_id "ENSRNOT00000127640"; transcript_version "1"; exon_number "17"; gene_name "Ltbp2"; gene_source "ensembl"; gene_biotype "protein_coding"; transcript_name "Ltbp2-205"; transcript_source "ensembl"; transcript_biotype "protein_coding"; exon_id "ENSRNOE00000116967"; exon_version "1";
6	ensembl	CDS	110185440	110185568	0	-	2	gene_id "ENSRNOG00000012094"; gene_version "8"; transcript_id "ENSRNOT00000127640"; transcript_version "1"; exon_number "17"; gene_name "Ltbp2"; gene_source "ensembl"; gene_biotype "protein_coding"; transcript_name "Ltbp2-205"; transcript_source "ensembl"; transcript_biotype "protein_coding"; protein_id "ENSRNOP00000106048"; protein_version "1";
6	ensembl	exon	110185440	110185568	0	-	.	gene_id "ENSRNOG00000012094"; gene_version "8"; transcript_id "ENSRNOT00000077458"; transcript_version "3"; exon_number "17"; gene_name "Ltbp2"; gene_source "ensembl"; gene_biotype "protein_coding"; transcript_name "Ltbp2-202"; transcript_source "ensembl"; transcript_biotype "protein_coding"; exon_id "ENSRNOE00000116967"; exon_version "1";
6	ensembl	CDS	110185440	110185568	0	-	2	gene_id "ENSRNOG00000012094"; gene_version "8"; transcript_id "ENSRNOT00000077458"; transcript_version "3"; exon_number "17"; gene_name "Ltbp2"; gene_source "ensembl"; gene_biotype "protein_coding"; transcript_name "Ltbp2-202"; transcript_source "ensembl"; transcript_biotype "protein_coding"; protein_id "ENSRNOP00000075533"; protein_version "2";
6	ENSEMBL114_rn	exon	110185440	110185568	10.2490514615472	-	.	gene_id "ENSRNOG00000012094"; transcript_id "ENSRNOG00000012094_tx_1"; exon_id "6_110185440_110185568_-"; exonnum "19"; txlen "6806";
6	ENSEMBL114_rn	exon	110185440	110185568	4.02577482980064	-	.	gene_id "ENSRNOG00000012094"; transcript_id "ENSRNOG00000012094_tx_10"; exon_id "6_110185440_110185568_-"; exonnum "19"; txlen "6842";
6	ENSEMBL114_rn	exon	110185440	110185568	3.99661928885285	-	.	gene_id "ENSRNOG00000012094"; transcript_id "ENSRNOG00000012094_tx_11"; exon_id "6_110185440_110185568_-"; exonnum "19"; txlen "7097";
6	ENSEMBL114_rn	exon	110185440	110185568	3.98438980411617	-	.	gene_id "ENSRNOG00000012094"; transcript_id "ENSRNOG00000012094_tx_12"; exon_id "6_110185440_110185568_-"; exonnum "19"; txlen "6974";
6	ENSEMBL114_rn	exon	110185440	110185568	3.70621446897533	-	.	gene_id "ENSRNOG00000012094"; transcript_id "ENSRNOG00000012094_tx_13"; exon_id "6_110185440_110185568_-"; exonnum "19"; txlen "6970";
6	ENSEMBL114_rn	exon	110185440	110185568	3.70621446897533	-	.	gene_id "ENSRNOG00000012094"; transcript_id "ENSRNOG00000012094_tx_14"; exon_id "6_110185440_110185568_-"; exonnum "19"; txlen "7102";
6	ENSEMBL114_rn	exon	110185440	110185568	3.70621446897533	-	.	gene_id "ENSRNOG00000012094"; transcript_id "ENSRNOG00000012094_tx_15"; exon_id "6_110185440_110185568_-"; exonnum "19"; txlen "6847";
6	ENSEMBL114_rn	exon	110185440	110185568	3.7014544107655	-	.	gene_id "ENSRNOG00000012094"; transcript_id "ENSRNOG00000012094_tx_16"; exon_id "6_110185440_110185568_-"; exonnum "19"; txlen "6979";
6	ENSEMBL114_rn	exon	110185440	110185568	1.32704521355754	-	.	gene_id "ENSRNOG00000012094"; transcript_id "ENSRNOG00000012094_tx_19"; exon_id "6_110185440_110185568_-"; exonnum "19"; txlen "6683";
6	ENSEMBL114_rn	exon	110185440	110185568	10.2490514615472	-	.	gene_id "ENSRNOG00000012094"; transcript_id "ENSRNOG00000012094_tx_2"; exon_id "6_110185440_110185568_-"; exonnum "19"; txlen "6683";
6	ENSEMBL114_rn	exon	110185440	110185568	1.32704521355754	-	.	gene_id "ENSRNOG00000012094"; transcript_id "ENSRNOG00000012094_tx_20"; exon_id "6_110185440_110185568_-"; exonnum "19"; txlen "6815";
6	ENSEMBL114_rn	exon	110185440	110185568	1.32704521355754	-	.	gene_id "ENSRNOG00000012094"; transcript_id "ENSRNOG00000012094_tx_21"; exon_id "6_110185440_110185568_-"; exonnum "19"; txlen "6560";
6	ENSEMBL114_rn	exon	110185440	110185568	1.31510740110714	-	.	gene_id "ENSRNOG00000012094"; transcript_id "ENSRNOG00000012094_tx_22"; exon_id "6_110185440_110185568_-"; exonnum "19"; txlen "6692";
6	ENSEMBL114_rn	exon	110185440	110185568	1.30652532969191	-	.	gene_id "ENSRNOG00000012094"; transcript_id "ENSRNOG00000012094_tx_23"; exon_id "6_110185440_110185568_-"; exonnum "19"; txlen "6678";
6	ENSEMBL114_rn	exon	110185440	110185568	1.30652532969191	-	.	gene_id "ENSRNOG00000012094"; transcript_id "ENSRNOG00000012094_tx_24"; exon_id "6_110185440_110185568_-"; exonnum "19"; txlen "6810";
6	ENSEMBL114_rn	exon	110185440	110185568	1.30652532969191	-	.	gene_id "ENSRNOG00000012094"; transcript_id "ENSRNOG00000012094_tx_25"; exon_id "6_110185440_110185568_-"; exonnum "19"; txlen "6555";
6	ENSEMBL114_rn	exon	110185440	110185568	1.30652532969191	-	.	gene_id "ENSRNOG00000012094"; transcript_id "ENSRNOG00000012094_tx_26"; exon_id "6_110185440_110185568_-"; exonnum "19"; txlen "6687";
6	ENSEMBL114_rn	exon	110185440	110185568	10.2338043468213	-	.	gene_id "ENSRNOG00000012094"; transcript_id "ENSRNOG00000012094_tx_3"; exon_id "6_110185440_110185568_-"; exonnum "19"; txlen "6938";
6	ENSEMBL114_rn	exon	110185440	110185568	0.63243746439875	-	.	gene_id "ENSRNOG00000012094"; transcript_id "ENSRNOG00000012094_tx_31"; exon_id "6_110185440_110185568_-"; exonnum "19"; txlen "6814";
6	ENSEMBL114_rn	exon	110185440	110185568	0.603608479381524	-	.	gene_id "ENSRNOG00000012094"; transcript_id "ENSRNOG00000012094_tx_32"; exon_id "6_110185440_110185568_-"; exonnum "19"; txlen "6842";
6	ENSEMBL114_rn	exon	110185440	110185568	0.603608479381524	-	.	gene_id "ENSRNOG00000012094"; transcript_id "ENSRNOG00000012094_tx_33"; exon_id "6_110185440_110185568_-"; exonnum "19"; txlen "6974";
6	ENSEMBL114_rn	exon	110185440	110185568	0.59652834448706	-	.	gene_id "ENSRNOG00000012094"; transcript_id "ENSRNOG00000012094_tx_34"; exon_id "6_110185440_110185568_-"; exonnum "19"; txlen "6719";
6	ENSEMBL114_rn	exon	110185440	110185568	0.583873291224703	-	.	gene_id "ENSRNOG00000012094"; transcript_id "ENSRNOG00000012094_tx_35"; exon_id "6_110185440_110185568_-"; exonnum "19"; txlen "6847";
6	ENSEMBL114_rn	exon	110185440	110185568	0.583873291224703	-	.	gene_id "ENSRNOG00000012094"; transcript_id "ENSRNOG00000012094_tx_36"; exon_id "6_110185440_110185568_-"; exonnum "19"; txlen "6979";
6	ENSEMBL114_rn	exon	110185440	110185568	0.572208638654985	-	.	gene_id "ENSRNOG00000012094"; transcript_id "ENSRNOG00000012094_tx_37"; exon_id "6_110185440_110185568_-"; exonnum "19"; txlen "6724";
6	ENSEMBL114_rn	exon	110185440	110185568	0.559115860251476	-	.	gene_id "ENSRNOG00000012094"; transcript_id "ENSRNOG00000012094_tx_38"; exon_id "6_110185440_110185568_-"; exonnum "19"; txlen "6946";
6	ENSEMBL114_rn	exon	110185440	110185568	0.545285048095676	-	.	gene_id "ENSRNOG00000012094"; transcript_id "ENSRNOG00000012094_tx_39"; exon_id "6_110185440_110185568_-"; exonnum "19"; txlen "6851";
6	ENSEMBL114_rn	exon	110185440	110185568	10.2338043468213	-	.	gene_id "ENSRNOG00000012094"; transcript_id "ENSRNOG00000012094_tx_4"; exon_id "6_110185440_110185568_-"; exonnum "19"; txlen "6815";
6	ENSEMBL114_rn	exon	110185440	110185568	0.508622595974004	-	.	gene_id "ENSRNOG00000012094"; transcript_id "ENSRNOG00000012094_tx_40"; exon_id "6_110185440_110185568_-"; exonnum "19"; txlen "6856";
6	ENSEMBL114_rn	exon	110185440	110185568	0.483429043067193	-	.	gene_id "ENSRNOG00000012094"; transcript_id "ENSRNOG00000012094_tx_42"; exon_id "6_110185440_110185568_-"; exonnum "19"; txlen "6691";
6	ENSEMBL114_rn	exon	110185440	110185568	0.483429043067193	-	.	gene_id "ENSRNOG00000012094"; transcript_id "ENSRNOG00000012094_tx_43"; exon_id "6_110185440_110185568_-"; exonnum "19"; txlen "6823";
6	ENSEMBL114_rn	exon	110185440	110185568	0.469430206134113	-	.	gene_id "ENSRNOG00000012094"; transcript_id "ENSRNOG00000012094_tx_44"; exon_id "6_110185440_110185568_-"; exonnum "17"; txlen "6618";
6	ENSEMBL114_rn	exon	110185440	110185568	0.469430206134113	-	.	gene_id "ENSRNOG00000012094"; transcript_id "ENSRNOG00000012094_tx_45"; exon_id "6_110185440_110185568_-"; exonnum "17"; txlen "6741";
6	ENSEMBL114_rn	exon	110185440	110185568	0.469430206134113	-	.	gene_id "ENSRNOG00000012094"; transcript_id "ENSRNOG00000012094_tx_46"; exon_id "6_110185440_110185568_-"; exonnum "17"; txlen "6873";
6	ENSEMBL114_rn	exon	110185440	110185568	0.469430206134113	-	.	gene_id "ENSRNOG00000012094"; transcript_id "ENSRNOG00000012094_tx_47"; exon_id "6_110185440_110185568_-"; exonnum "17"; txlen "6750";
6	ENSEMBL114_rn	exon	110185440	110185568	10.2168884743284	-	.	gene_id "ENSRNOG00000012094"; transcript_id "ENSRNOG00000012094_tx_5"; exon_id "6_110185440_110185568_-"; exonnum "19"; txlen "6801";
6	ENSEMBL114_rn	exon	110185440	110185568	0.389357849338911	-	.	gene_id "ENSRNOG00000012094"; transcript_id "ENSRNOG00000012094_tx_50"; exon_id "6_110185440_110185568_-"; exonnum "17"; txlen "6746";
6	ENSEMBL114_rn	exon	110185440	110185568	0.389357849338911	-	.	gene_id "ENSRNOG00000012094"; transcript_id "ENSRNOG00000012094_tx_51"; exon_id "6_110185440_110185568_-"; exonnum "17"; txlen "6623";
6	ENSEMBL114_rn	exon	110185440	110185568	0.389357849338911	-	.	gene_id "ENSRNOG00000012094"; transcript_id "ENSRNOG00000012094_tx_52"; exon_id "6_110185440_110185568_-"; exonnum "17"; txlen "6878";
6	ENSEMBL114_rn	exon	110185440	110185568	0.383552900302536	-	.	gene_id "ENSRNOG00000012094"; transcript_id "ENSRNOG00000012094_tx_53"; exon_id "6_110185440_110185568_-"; exonnum "17"; txlen "6755";
6	ENSEMBL114_rn	exon	110185440	110185568	0.344420943621789	-	.	gene_id "ENSRNOG00000012094"; transcript_id "ENSRNOG00000012094_tx_54"; exon_id "6_110185440_110185568_-"; exonnum "17"; txlen "6905";
6	ENSEMBL114_rn	exon	110185440	110185568	0.295467972200822	-	.	gene_id "ENSRNOG00000012094"; transcript_id "ENSRNOG00000012094_tx_55"; exon_id "6_110185440_110185568_-"; exonnum "17"; txlen "6623";
6	ENSEMBL114_rn	exon	110185440	110185568	0.293177647230405	-	.	gene_id "ENSRNOG00000012094"; transcript_id "ENSRNOG00000012094_tx_56"; exon_id "6_110185440_110185568_-"; exonnum "17"; txlen "6782";
6	ENSEMBL114_rn	exon	110185440	110185568	0.293177647230405	-	.	gene_id "ENSRNOG00000012094"; transcript_id "ENSRNOG00000012094_tx_57"; exon_id "6_110185440_110185568_-"; exonnum "17"; txlen "7037";
6	ENSEMBL114_rn	exon	110185440	110185568	0.293177647230405	-	.	gene_id "ENSRNOG00000012094"; transcript_id "ENSRNOG00000012094_tx_58"; exon_id "6_110185440_110185568_-"; exonnum "17"; txlen "6914";
6	ENSEMBL114_rn	exon	110185440	110185568	0.288634985503717	-	.	gene_id "ENSRNOG00000012094"; transcript_id "ENSRNOG00000012094_tx_59"; exon_id "6_110185440_110185568_-"; exonnum "17"; txlen "6755";
6	ENSEMBL114_rn	exon	110185440	110185568	9.72341617367676	-	.	gene_id "ENSRNOG00000012094"; transcript_id "ENSRNOG00000012094_tx_6"; exon_id "6_110185440_110185568_-"; exonnum "19"; txlen "6933";
6	ENSEMBL114_rn	exon	110185440	110185568	0.28289668834936	-	.	gene_id "ENSRNOG00000012094"; transcript_id "ENSRNOG00000012094_tx_60"; exon_id "6_110185440_110185568_-"; exonnum "17"; txlen "4001";
6	ENSEMBL114_rn	exon	110185440	110185568	0.275925442107452	-	.	gene_id "ENSRNOG00000012094"; transcript_id "ENSRNOG00000012094_tx_61"; exon_id "6_110185440_110185568_-"; exonnum "17"; txlen "6500";
6	ENSEMBL114_rn	exon	110185440	110185568	0.275925442107452	-	.	gene_id "ENSRNOG00000012094"; transcript_id "ENSRNOG00000012094_tx_62"; exon_id "6_110185440_110185568_-"; exonnum "17"; txlen "6632";
6	ENSEMBL114_rn	exon	110185440	110185568	0.24629495641619	-	.	gene_id "ENSRNOG00000012094"; transcript_id "ENSRNOG00000012094_tx_64"; exon_id "6_110185440_110185568_-"; exonnum "17"; txlen "5866";
6	ENSEMBL114_rn	exon	110185440	110185568	0.24629495641619	-	.	gene_id "ENSRNOG00000012094"; transcript_id "ENSRNOG00000012094_tx_65"; exon_id "6_110185440_110185568_-"; exonnum "17"; txlen "5989";
6	ENSEMBL114_rn	exon	110185440	110185568	0.24629495641619	-	.	gene_id "ENSRNOG00000012094"; transcript_id "ENSRNOG00000012094_tx_66"; exon_id "6_110185440_110185568_-"; exonnum "17"; txlen "5998";
6	ENSEMBL114_rn	exon	110185440	110185568	0.24629495641619	-	.	gene_id "ENSRNOG00000012094"; transcript_id "ENSRNOG00000012094_tx_67"; exon_id "6_110185440_110185568_-"; exonnum "17"; txlen "6121";
6	ENSEMBL114_rn	exon	110185440	110185568	0.242842625485393	-	.	gene_id "ENSRNOG00000012094"; transcript_id "ENSRNOG00000012094_tx_68"; exon_id "6_110185440_110185568_-"; exonnum "18"; txlen "5973";
6	ENSEMBL114_rn	exon	110185440	110185568	0.242842625485393	-	.	gene_id "ENSRNOG00000012094"; transcript_id "ENSRNOG00000012094_tx_69"; exon_id "6_110185440_110185568_-"; exonnum "18"; txlen "6096";
6	ENSEMBL114_rn	exon	110185440	110185568	9.19542567042995	-	.	gene_id "ENSRNOG00000012094"; transcript_id "ENSRNOG00000012094_tx_7"; exon_id "6_110185440_110185568_-"; exonnum "19"; txlen "6678";
6	ENSEMBL114_rn	exon	110185440	110185568	0.242842625485393	-	.	gene_id "ENSRNOG00000012094"; transcript_id "ENSRNOG00000012094_tx_70"; exon_id "6_110185440_110185568_-"; exonnum "18"; txlen "6105";
6	ENSEMBL114_rn	exon	110185440	110185568	0.242842625485393	-	.	gene_id "ENSRNOG00000012094"; transcript_id "ENSRNOG00000012094_tx_71"; exon_id "6_110185440_110185568_-"; exonnum "18"; txlen "6228";
6	ENSEMBL114_rn	exon	110185440	110185568	0.215856954059853	-	.	gene_id "ENSRNOG00000012094"; transcript_id "ENSRNOG00000012094_tx_72"; exon_id "6_110185440_110185568_-"; exonnum "18"; txlen "6685";
6	ENSEMBL114_rn	exon	110185440	110185568	0.215856954059853	-	.	gene_id "ENSRNOG00000012094"; transcript_id "ENSRNOG00000012094_tx_73"; exon_id "6_110185440_110185568_-"; exonnum "18"; txlen "6562";
6	ENSEMBL114_rn	exon	110185440	110185568	0.215856954059853	-	.	gene_id "ENSRNOG00000012094"; transcript_id "ENSRNOG00000012094_tx_74"; exon_id "6_110185440_110185568_-"; exonnum "18"; txlen "6817";
6	ENSEMBL114_rn	exon	110185440	110185568	0.215856954059853	-	.	gene_id "ENSRNOG00000012094"; transcript_id "ENSRNOG00000012094_tx_75"; exon_id "6_110185440_110185568_-"; exonnum "18"; txlen "6694";
6	ENSEMBL114_rn	exon	110185440	110185568	0.211353571454263	-	.	gene_id "ENSRNOG00000012094"; transcript_id "ENSRNOG00000012094_tx_76"; exon_id "6_110185440_110185568_-"; exonnum "15"; txlen "5929";
6	ENSEMBL114_rn	exon	110185440	110185568	0.211353571454263	-	.	gene_id "ENSRNOG00000012094"; transcript_id "ENSRNOG00000012094_tx_77"; exon_id "6_110185440_110185568_-"; exonnum "15"; txlen "5806";
6	ENSEMBL114_rn	exon	110185440	110185568	0.211353571454263	-	.	gene_id "ENSRNOG00000012094"; transcript_id "ENSRNOG00000012094_tx_78"; exon_id "6_110185440_110185568_-"; exonnum "15"; txlen "6061";
6	ENSEMBL114_rn	exon	110185440	110185568	0.211353571454263	-	.	gene_id "ENSRNOG00000012094"; transcript_id "ENSRNOG00000012094_tx_79"; exon_id "6_110185440_110185568_-"; exonnum "15"; txlen "5938";
6	ENSEMBL114_rn	exon	110185440	110185568	9.19542567042995	-	.	gene_id "ENSRNOG00000012094"; transcript_id "ENSRNOG00000012094_tx_8"; exon_id "6_110185440_110185568_-"; exonnum "19"; txlen "6810";
6	ENSEMBL114_rn	exon	110185440	110185568	0.20615417127537	-	.	gene_id "ENSRNOG00000012094"; transcript_id "ENSRNOG00000012094_tx_80"; exon_id "6_110185440_110185568_-"; exonnum "16"; txlen "6036";
6	ENSEMBL114_rn	exon	110185440	110185568	0.20615417127537	-	.	gene_id "ENSRNOG00000012094"; transcript_id "ENSRNOG00000012094_tx_81"; exon_id "6_110185440_110185568_-"; exonnum "16"; txlen "5913";
6	ENSEMBL114_rn	exon	110185440	110185568	0.20615417127537	-	.	gene_id "ENSRNOG00000012094"; transcript_id "ENSRNOG00000012094_tx_82"; exon_id "6_110185440_110185568_-"; exonnum "16"; txlen "6168";
6	ENSEMBL114_rn	exon	110185440	110185568	0.20615417127537	-	.	gene_id "ENSRNOG00000012094"; transcript_id "ENSRNOG00000012094_tx_83"; exon_id "6_110185440_110185568_-"; exonnum "16"; txlen "6045";
6	ENSEMBL114_rn	exon	110185440	110185568	0.198626215628987	-	.	gene_id "ENSRNOG00000012094"; transcript_id "ENSRNOG00000012094_tx_87"; exon_id "6_110185440_110185568_-"; exonnum "17"; txlen "3878";
6	ENSEMBL114_rn	exon	110185440	110185568	0.196084372068322	-	.	gene_id "ENSRNOG00000012094"; transcript_id "ENSRNOG00000012094_tx_88"; exon_id "6_110185440_110185568_-"; exonnum "19"; txlen "6978";
6	ENSEMBL114_rn	exon	110185440	110185568	0.196084372068322	-	.	gene_id "ENSRNOG00000012094"; transcript_id "ENSRNOG00000012094_tx_89"; exon_id "6_110185440_110185568_-"; exonnum "19"; txlen "7110";
6	ENSEMBL114_rn	exon	110185440	110185568	4.03800431453732	-	.	gene_id "ENSRNOG00000012094"; transcript_id "ENSRNOG00000012094_tx_9"; exon_id "6_110185440_110185568_-"; exonnum "19"; txlen "6965";
6	ENSEMBL114_rn	exon	110185440	110185568	0.196084372068322	-	.	gene_id "ENSRNOG00000012094"; transcript_id "ENSRNOG00000012094_tx_90"; exon_id "6_110185440_110185568_-"; exonnum "19"; txlen "6855";
6	ENSEMBL114_rn	exon	110185440	110185568	0.196084372068322	-	.	gene_id "ENSRNOG00000012094"; transcript_id "ENSRNOG00000012094_tx_91"; exon_id "6_110185440_110185568_-"; exonnum "19"; txlen "6987";
6	ensembl	exon	110186196	110186324	0	-	.	gene_id "ENSRNOG00000012094"; gene_version "8"; transcript_id "ENSRNOT00000082792"; transcript_version "3"; exon_number "16"; gene_name "Ltbp2"; gene_source "ensembl"; gene_biotype "protein_coding"; transcript_name "Ltbp2-203"; transcript_source "ensembl"; transcript_biotype "protein_coding"; exon_id "ENSRNOE00000116827"; exon_version "1"; tag "Ensembl_canonical";
6	ensembl	CDS	110186196	110186324	0	-	2	gene_id "ENSRNOG00000012094"; gene_version "8"; transcript_id "ENSRNOT00000082792"; transcript_version "3"; exon_number "16"; gene_name "Ltbp2"; gene_source "ensembl"; gene_biotype "protein_coding"; transcript_name "Ltbp2-203"; transcript_source "ensembl"; transcript_biotype "protein_coding"; protein_id "ENSRNOP00000071831"; protein_version "1"; tag "Ensembl_canonical";
6	ensembl	exon	110186196	110186324	0	-	.	gene_id "ENSRNOG00000012094"; gene_version "8"; transcript_id "ENSRNOT00000113831"; transcript_version "2"; exon_number "16"; gene_name "Ltbp2"; gene_source "ensembl"; gene_biotype "protein_coding"; transcript_name "Ltbp2-204"; transcript_source "ensembl"; transcript_biotype "protein_coding"; exon_id "ENSRNOE00000116827"; exon_version "1";
6	ensembl	CDS	110186196	110186324	0	-	2	gene_id "ENSRNOG00000012094"; gene_version "8"; transcript_id "ENSRNOT00000113831"; transcript_version "2"; exon_number "16"; gene_name "Ltbp2"; gene_source "ensembl"; gene_biotype "protein_coding"; transcript_name "Ltbp2-204"; transcript_source "ensembl"; transcript_biotype "protein_coding"; protein_id "ENSRNOP00000088184"; protein_version "1";
6	ensembl	exon	110186196	110186324	0	-	.	gene_id "ENSRNOG00000012094"; gene_version "8"; transcript_id "ENSRNOT00000031331"; transcript_version "6"; exon_number "16"; gene_name "Ltbp2"; gene_source "ensembl"; gene_biotype "protein_coding"; transcript_name "Ltbp2-201"; transcript_source "ensembl"; transcript_biotype "protein_coding"; exon_id "ENSRNOE00000116827"; exon_version "1";
6	ensembl	CDS	110186196	110186324	0	-	2	gene_id "ENSRNOG00000012094"; gene_version "8"; transcript_id "ENSRNOT00000031331"; transcript_version "6"; exon_number "16"; gene_name "Ltbp2"; gene_source "ensembl"; gene_biotype "protein_coding"; transcript_name "Ltbp2-201"; transcript_source "ensembl"; transcript_biotype "protein_coding"; protein_id "ENSRNOP00000038437"; protein_version "3";
6	ensembl	exon	110186196	110186324	0	-	.	gene_id "ENSRNOG00000012094"; gene_version "8"; transcript_id "ENSRNOT00000157309"; transcript_version "1"; exon_number "14"; gene_name "Ltbp2"; gene_source "ensembl"; gene_biotype "protein_coding"; transcript_name "Ltbp2-206"; transcript_source "ensembl"; transcript_biotype "protein_coding"; exon_id "ENSRNOE00000116827"; exon_version "1";
6	ensembl	CDS	110186196	110186324	0	-	2	gene_id "ENSRNOG00000012094"; gene_version "8"; transcript_id "ENSRNOT00000157309"; transcript_version "1"; exon_number "14"; gene_name "Ltbp2"; gene_source "ensembl"; gene_biotype "protein_coding"; transcript_name "Ltbp2-206"; transcript_source "ensembl"; transcript_biotype "protein_coding"; protein_id "ENSRNOP00000099764"; protein_version "1";
6	ensembl	exon	110186196	110186324	0	-	.	gene_id "ENSRNOG00000012094"; gene_version "8"; transcript_id "ENSRNOT00000127640"; transcript_version "1"; exon_number "16"; gene_name "Ltbp2"; gene_source "ensembl"; gene_biotype "protein_coding"; transcript_name "Ltbp2-205"; transcript_source "ensembl"; transcript_biotype "protein_coding"; exon_id "ENSRNOE00000116827"; exon_version "1";
6	ensembl	CDS	110186196	110186324	0	-	2	gene_id "ENSRNOG00000012094"; gene_version "8"; transcript_id "ENSRNOT00000127640"; transcript_version "1"; exon_number "16"; gene_name "Ltbp2"; gene_source "ensembl"; gene_biotype "protein_coding"; transcript_name "Ltbp2-205"; transcript_source "ensembl"; transcript_biotype "protein_coding"; protein_id "ENSRNOP00000106048"; protein_version "1";
6	ensembl	exon	110186196	110186324	0	-	.	gene_id "ENSRNOG00000012094"; gene_version "8"; transcript_id "ENSRNOT00000077458"; transcript_version "3"; exon_number "16"; gene_name "Ltbp2"; gene_source "ensembl"; gene_biotype "protein_coding"; transcript_name "Ltbp2-202"; transcript_source "ensembl"; transcript_biotype "protein_coding"; exon_id "ENSRNOE00000116827"; exon_version "1";
6	ensembl	CDS	110186196	110186324	0	-	2	gene_id "ENSRNOG00000012094"; gene_version "8"; transcript_id "ENSRNOT00000077458"; transcript_version "3"; exon_number "16"; gene_name "Ltbp2"; gene_source "ensembl"; gene_biotype "protein_coding"; transcript_name "Ltbp2-202"; transcript_source "ensembl"; transcript_biotype "protein_coding"; protein_id "ENSRNOP00000075533"; protein_version "2";
6	ENSEMBL114_rn	exon	110186196	110186324	10.2490514615472	-	.	gene_id "ENSRNOG00000012094"; transcript_id "ENSRNOG00000012094_tx_1"; exon_id "6_110186196_110186324_-"; exonnum "18"; txlen "6806";
6	ENSEMBL114_rn	exon	110186196	110186324	4.02577482980064	-	.	gene_id "ENSRNOG00000012094"; transcript_id "ENSRNOG00000012094_tx_10"; exon_id "6_110186196_110186324_-"; exonnum "18"; txlen "6842";
6	ENSEMBL114_rn	exon	110186196	110186324	3.99661928885285	-	.	gene_id "ENSRNOG00000012094"; transcript_id "ENSRNOG00000012094_tx_11"; exon_id "6_110186196_110186324_-"; exonnum "18"; txlen "7097";
6	ENSEMBL114_rn	exon	110186196	110186324	3.98438980411617	-	.	gene_id "ENSRNOG00000012094"; transcript_id "ENSRNOG00000012094_tx_12"; exon_id "6_110186196_110186324_-"; exonnum "18"; txlen "6974";
6	ENSEMBL114_rn	exon	110186196	110186324	3.70621446897533	-	.	gene_id "ENSRNOG00000012094"; transcript_id "ENSRNOG00000012094_tx_13"; exon_id "6_110186196_110186324_-"; exonnum "18"; txlen "6970";
6	ENSEMBL114_rn	exon	110186196	110186324	3.70621446897533	-	.	gene_id "ENSRNOG00000012094"; transcript_id "ENSRNOG00000012094_tx_14"; exon_id "6_110186196_110186324_-"; exonnum "18"; txlen "7102";
6	ENSEMBL114_rn	exon	110186196	110186324	3.70621446897533	-	.	gene_id "ENSRNOG00000012094"; transcript_id "ENSRNOG00000012094_tx_15"; exon_id "6_110186196_110186324_-"; exonnum "18"; txlen "6847";
6	ENSEMBL114_rn	exon	110186196	110186324	3.7014544107655	-	.	gene_id "ENSRNOG00000012094"; transcript_id "ENSRNOG00000012094_tx_16"; exon_id "6_110186196_110186324_-"; exonnum "18"; txlen "6979";
6	ENSEMBL114_rn	exon	110186196	110186324	1.32704521355754	-	.	gene_id "ENSRNOG00000012094"; transcript_id "ENSRNOG00000012094_tx_19"; exon_id "6_110186196_110186324_-"; exonnum "18"; txlen "6683";
6	ENSEMBL114_rn	exon	110186196	110186324	10.2490514615472	-	.	gene_id "ENSRNOG00000012094"; transcript_id "ENSRNOG00000012094_tx_2"; exon_id "6_110186196_110186324_-"; exonnum "18"; txlen "6683";
6	ENSEMBL114_rn	exon	110186196	110186324	1.32704521355754	-	.	gene_id "ENSRNOG00000012094"; transcript_id "ENSRNOG00000012094_tx_20"; exon_id "6_110186196_110186324_-"; exonnum "18"; txlen "6815";
6	ENSEMBL114_rn	exon	110186196	110186324	1.32704521355754	-	.	gene_id "ENSRNOG00000012094"; transcript_id "ENSRNOG00000012094_tx_21"; exon_id "6_110186196_110186324_-"; exonnum "18"; txlen "6560";
6	ENSEMBL114_rn	exon	110186196	110186324	1.31510740110714	-	.	gene_id "ENSRNOG00000012094"; transcript_id "ENSRNOG00000012094_tx_22"; exon_id "6_110186196_110186324_-"; exonnum "18"; txlen "6692";
6	ENSEMBL114_rn	exon	110186196	110186324	1.30652532969191	-	.	gene_id "ENSRNOG00000012094"; transcript_id "ENSRNOG00000012094_tx_23"; exon_id "6_110186196_110186324_-"; exonnum "18"; txlen "6678";
6	ENSEMBL114_rn	exon	110186196	110186324	1.30652532969191	-	.	gene_id "ENSRNOG00000012094"; transcript_id "ENSRNOG00000012094_tx_24"; exon_id "6_110186196_110186324_-"; exonnum "18"; txlen "6810";
6	ENSEMBL114_rn	exon	110186196	110186324	1.30652532969191	-	.	gene_id "ENSRNOG00000012094"; transcript_id "ENSRNOG00000012094_tx_25"; exon_id "6_110186196_110186324_-"; exonnum "18"; txlen "6555";
6	ENSEMBL114_rn	exon	110186196	110186324	1.30652532969191	-	.	gene_id "ENSRNOG00000012094"; transcript_id "ENSRNOG00000012094_tx_26"; exon_id "6_110186196_110186324_-"; exonnum "18"; txlen "6687";
6	ENSEMBL114_rn	exon	110186196	110186324	10.2338043468213	-	.	gene_id "ENSRNOG00000012094"; transcript_id "ENSRNOG00000012094_tx_3"; exon_id "6_110186196_110186324_-"; exonnum "18"; txlen "6938";
6	ENSEMBL114_rn	exon	110186196	110186324	0.63243746439875	-	.	gene_id "ENSRNOG00000012094"; transcript_id "ENSRNOG00000012094_tx_31"; exon_id "6_110186196_110186324_-"; exonnum "18"; txlen "6814";
6	ENSEMBL114_rn	exon	110186196	110186324	0.603608479381524	-	.	gene_id "ENSRNOG00000012094"; transcript_id "ENSRNOG00000012094_tx_32"; exon_id "6_110186196_110186324_-"; exonnum "18"; txlen "6842";
6	ENSEMBL114_rn	exon	110186196	110186324	0.603608479381524	-	.	gene_id "ENSRNOG00000012094"; transcript_id "ENSRNOG00000012094_tx_33"; exon_id "6_110186196_110186324_-"; exonnum "18"; txlen "6974";
6	ENSEMBL114_rn	exon	110186196	110186324	0.59652834448706	-	.	gene_id "ENSRNOG00000012094"; transcript_id "ENSRNOG00000012094_tx_34"; exon_id "6_110186196_110186324_-"; exonnum "18"; txlen "6719";
6	ENSEMBL114_rn	exon	110186196	110186324	0.583873291224703	-	.	gene_id "ENSRNOG00000012094"; transcript_id "ENSRNOG00000012094_tx_35"; exon_id "6_110186196_110186324_-"; exonnum "18"; txlen "6847";
6	ENSEMBL114_rn	exon	110186196	110186324	0.583873291224703	-	.	gene_id "ENSRNOG00000012094"; transcript_id "ENSRNOG00000012094_tx_36"; exon_id "6_110186196_110186324_-"; exonnum "18"; txlen "6979";
6	ENSEMBL114_rn	exon	110186196	110186324	0.572208638654985	-	.	gene_id "ENSRNOG00000012094"; transcript_id "ENSRNOG00000012094_tx_37"; exon_id "6_110186196_110186324_-"; exonnum "18"; txlen "6724";
6	ENSEMBL114_rn	exon	110186196	110186324	0.559115860251476	-	.	gene_id "ENSRNOG00000012094"; transcript_id "ENSRNOG00000012094_tx_38"; exon_id "6_110186196_110186324_-"; exonnum "18"; txlen "6946";
6	ENSEMBL114_rn	exon	110186196	110186324	0.545285048095676	-	.	gene_id "ENSRNOG00000012094"; transcript_id "ENSRNOG00000012094_tx_39"; exon_id "6_110186196_110186324_-"; exonnum "18"; txlen "6851";
6	ENSEMBL114_rn	exon	110186196	110186324	10.2338043468213	-	.	gene_id "ENSRNOG00000012094"; transcript_id "ENSRNOG00000012094_tx_4"; exon_id "6_110186196_110186324_-"; exonnum "18"; txlen "6815";
6	ENSEMBL114_rn	exon	110186196	110186324	0.508622595974004	-	.	gene_id "ENSRNOG00000012094"; transcript_id "ENSRNOG00000012094_tx_40"; exon_id "6_110186196_110186324_-"; exonnum "18"; txlen "6856";
6	ENSEMBL114_rn	exon	110186196	110186324	0.483429043067193	-	.	gene_id "ENSRNOG00000012094"; transcript_id "ENSRNOG00000012094_tx_42"; exon_id "6_110186196_110186324_-"; exonnum "18"; txlen "6691";
6	ENSEMBL114_rn	exon	110186196	110186324	0.483429043067193	-	.	gene_id "ENSRNOG00000012094"; transcript_id "ENSRNOG00000012094_tx_43"; exon_id "6_110186196_110186324_-"; exonnum "18"; txlen "6823";
6	ENSEMBL114_rn	exon	110186196	110186324	0.469430206134113	-	.	gene_id "ENSRNOG00000012094"; transcript_id "ENSRNOG00000012094_tx_44"; exon_id "6_110186196_110186324_-"; exonnum "16"; txlen "6618";
6	ENSEMBL114_rn	exon	110186196	110186324	0.469430206134113	-	.	gene_id "ENSRNOG00000012094"; transcript_id "ENSRNOG00000012094_tx_45"; exon_id "6_110186196_110186324_-"; exonnum "16"; txlen "6741";
6	ENSEMBL114_rn	exon	110186196	110186324	0.469430206134113	-	.	gene_id "ENSRNOG00000012094"; transcript_id "ENSRNOG00000012094_tx_46"; exon_id "6_110186196_110186324_-"; exonnum "16"; txlen "6873";
6	ENSEMBL114_rn	exon	110186196	110186324	0.469430206134113	-	.	gene_id "ENSRNOG00000012094"; transcript_id "ENSRNOG00000012094_tx_47"; exon_id "6_110186196_110186324_-"; exonnum "16"; txlen "6750";
6	ENSEMBL114_rn	exon	110186196	110186324	10.2168884743284	-	.	gene_id "ENSRNOG00000012094"; transcript_id "ENSRNOG00000012094_tx_5"; exon_id "6_110186196_110186324_-"; exonnum "18"; txlen "6801";
6	ENSEMBL114_rn	exon	110186196	110186324	0.389357849338911	-	.	gene_id "ENSRNOG00000012094"; transcript_id "ENSRNOG00000012094_tx_50"; exon_id "6_110186196_110186324_-"; exonnum "16"; txlen "6746";
6	ENSEMBL114_rn	exon	110186196	110186324	0.389357849338911	-	.	gene_id "ENSRNOG00000012094"; transcript_id "ENSRNOG00000012094_tx_51"; exon_id "6_110186196_110186324_-"; exonnum "16"; txlen "6623";
6	ENSEMBL114_rn	exon	110186196	110186324	0.389357849338911	-	.	gene_id "ENSRNOG00000012094"; transcript_id "ENSRNOG00000012094_tx_52"; exon_id "6_110186196_110186324_-"; exonnum "16"; txlen "6878";
6	ENSEMBL114_rn	exon	110186196	110186324	0.383552900302536	-	.	gene_id "ENSRNOG00000012094"; transcript_id "ENSRNOG00000012094_tx_53"; exon_id "6_110186196_110186324_-"; exonnum "16"; txlen "6755";
6	ENSEMBL114_rn	exon	110186196	110186324	0.344420943621789	-	.	gene_id "ENSRNOG00000012094"; transcript_id "ENSRNOG00000012094_tx_54"; exon_id "6_110186196_110186324_-"; exonnum "16"; txlen "6905";
6	ENSEMBL114_rn	exon	110186196	110186324	0.295467972200822	-	.	gene_id "ENSRNOG00000012094"; transcript_id "ENSRNOG00000012094_tx_55"; exon_id "6_110186196_110186324_-"; exonnum "16"; txlen "6623";
6	ENSEMBL114_rn	exon	110186196	110186324	0.293177647230405	-	.	gene_id "ENSRNOG00000012094"; transcript_id "ENSRNOG00000012094_tx_56"; exon_id "6_110186196_110186324_-"; exonnum "16"; txlen "6782";
6	ENSEMBL114_rn	exon	110186196	110186324	0.293177647230405	-	.	gene_id "ENSRNOG00000012094"; transcript_id "ENSRNOG00000012094_tx_57"; exon_id "6_110186196_110186324_-"; exonnum "16"; txlen "7037";
6	ENSEMBL114_rn	exon	110186196	110186324	0.293177647230405	-	.	gene_id "ENSRNOG00000012094"; transcript_id "ENSRNOG00000012094_tx_58"; exon_id "6_110186196_110186324_-"; exonnum "16"; txlen "6914";
6	ENSEMBL114_rn	exon	110186196	110186324	0.288634985503717	-	.	gene_id "ENSRNOG00000012094"; transcript_id "ENSRNOG00000012094_tx_59"; exon_id "6_110186196_110186324_-"; exonnum "16"; txlen "6755";
6	ENSEMBL114_rn	exon	110186196	110186324	9.72341617367676	-	.	gene_id "ENSRNOG00000012094"; transcript_id "ENSRNOG00000012094_tx_6"; exon_id "6_110186196_110186324_-"; exonnum "18"; txlen "6933";
6	ENSEMBL114_rn	exon	110186196	110186324	0.28289668834936	-	.	gene_id "ENSRNOG00000012094"; transcript_id "ENSRNOG00000012094_tx_60"; exon_id "6_110186196_110186324_-"; exonnum "16"; txlen "4001";
6	ENSEMBL114_rn	exon	110186196	110186324	0.275925442107452	-	.	gene_id "ENSRNOG00000012094"; transcript_id "ENSRNOG00000012094_tx_61"; exon_id "6_110186196_110186324_-"; exonnum "16"; txlen "6500";
6	ENSEMBL114_rn	exon	110186196	110186324	0.275925442107452	-	.	gene_id "ENSRNOG00000012094"; transcript_id "ENSRNOG00000012094_tx_62"; exon_id "6_110186196_110186324_-"; exonnum "16"; txlen "6632";
6	ENSEMBL114_rn	exon	110186196	110186324	0.24629495641619	-	.	gene_id "ENSRNOG00000012094"; transcript_id "ENSRNOG00000012094_tx_64"; exon_id "6_110186196_110186324_-"; exonnum "16"; txlen "5866";
6	ENSEMBL114_rn	exon	110186196	110186324	0.24629495641619	-	.	gene_id "ENSRNOG00000012094"; transcript_id "ENSRNOG00000012094_tx_65"; exon_id "6_110186196_110186324_-"; exonnum "16"; txlen "5989";
6	ENSEMBL114_rn	exon	110186196	110186324	0.24629495641619	-	.	gene_id "ENSRNOG00000012094"; transcript_id "ENSRNOG00000012094_tx_66"; exon_id "6_110186196_110186324_-"; exonnum "16"; txlen "5998";
6	ENSEMBL114_rn	exon	110186196	110186324	0.24629495641619	-	.	gene_id "ENSRNOG00000012094"; transcript_id "ENSRNOG00000012094_tx_67"; exon_id "6_110186196_110186324_-"; exonnum "16"; txlen "6121";
6	ENSEMBL114_rn	exon	110186196	110186324	0.242842625485393	-	.	gene_id "ENSRNOG00000012094"; transcript_id "ENSRNOG00000012094_tx_68"; exon_id "6_110186196_110186324_-"; exonnum "17"; txlen "5973";
6	ENSEMBL114_rn	exon	110186196	110186324	0.242842625485393	-	.	gene_id "ENSRNOG00000012094"; transcript_id "ENSRNOG00000012094_tx_69"; exon_id "6_110186196_110186324_-"; exonnum "17"; txlen "6096";
6	ENSEMBL114_rn	exon	110186196	110186324	9.19542567042995	-	.	gene_id "ENSRNOG00000012094"; transcript_id "ENSRNOG00000012094_tx_7"; exon_id "6_110186196_110186324_-"; exonnum "18"; txlen "6678";
6	ENSEMBL114_rn	exon	110186196	110186324	0.242842625485393	-	.	gene_id "ENSRNOG00000012094"; transcript_id "ENSRNOG00000012094_tx_70"; exon_id "6_110186196_110186324_-"; exonnum "17"; txlen "6105";
6	ENSEMBL114_rn	exon	110186196	110186324	0.242842625485393	-	.	gene_id "ENSRNOG00000012094"; transcript_id "ENSRNOG00000012094_tx_71"; exon_id "6_110186196_110186324_-"; exonnum "17"; txlen "6228";
6	ENSEMBL114_rn	exon	110186196	110186324	0.215856954059853	-	.	gene_id "ENSRNOG00000012094"; transcript_id "ENSRNOG00000012094_tx_72"; exon_id "6_110186196_110186324_-"; exonnum "17"; txlen "6685";
6	ENSEMBL114_rn	exon	110186196	110186324	0.215856954059853	-	.	gene_id "ENSRNOG00000012094"; transcript_id "ENSRNOG00000012094_tx_73"; exon_id "6_110186196_110186324_-"; exonnum "17"; txlen "6562";
6	ENSEMBL114_rn	exon	110186196	110186324	0.215856954059853	-	.	gene_id "ENSRNOG00000012094"; transcript_id "ENSRNOG00000012094_tx_74"; exon_id "6_110186196_110186324_-"; exonnum "17"; txlen "6817";
6	ENSEMBL114_rn	exon	110186196	110186324	0.215856954059853	-	.	gene_id "ENSRNOG00000012094"; transcript_id "ENSRNOG00000012094_tx_75"; exon_id "6_110186196_110186324_-"; exonnum "17"; txlen "6694";
6	ENSEMBL114_rn	exon	110186196	110186324	0.211353571454263	-	.	gene_id "ENSRNOG00000012094"; transcript_id "ENSRNOG00000012094_tx_76"; exon_id "6_110186196_110186324_-"; exonnum "14"; txlen "5929";
6	ENSEMBL114_rn	exon	110186196	110186324	0.211353571454263	-	.	gene_id "ENSRNOG00000012094"; transcript_id "ENSRNOG00000012094_tx_77"; exon_id "6_110186196_110186324_-"; exonnum "14"; txlen "5806";
6	ENSEMBL114_rn	exon	110186196	110186324	0.211353571454263	-	.	gene_id "ENSRNOG00000012094"; transcript_id "ENSRNOG00000012094_tx_78"; exon_id "6_110186196_110186324_-"; exonnum "14"; txlen "6061";
6	ENSEMBL114_rn	exon	110186196	110186324	0.211353571454263	-	.	gene_id "ENSRNOG00000012094"; transcript_id "ENSRNOG00000012094_tx_79"; exon_id "6_110186196_110186324_-"; exonnum "14"; txlen "5938";
6	ENSEMBL114_rn	exon	110186196	110186324	9.19542567042995	-	.	gene_id "ENSRNOG00000012094"; transcript_id "ENSRNOG00000012094_tx_8"; exon_id "6_110186196_110186324_-"; exonnum "18"; txlen "6810";
6	ENSEMBL114_rn	exon	110186196	110186324	0.20615417127537	-	.	gene_id "ENSRNOG00000012094"; transcript_id "ENSRNOG00000012094_tx_80"; exon_id "6_110186196_110186324_-"; exonnum "15"; txlen "6036";
6	ENSEMBL114_rn	exon	110186196	110186324	0.20615417127537	-	.	gene_id "ENSRNOG00000012094"; transcript_id "ENSRNOG00000012094_tx_81"; exon_id "6_110186196_110186324_-"; exonnum "15"; txlen "5913";
6	ENSEMBL114_rn	exon	110186196	110186324	0.20615417127537	-	.	gene_id "ENSRNOG00000012094"; transcript_id "ENSRNOG00000012094_tx_82"; exon_id "6_110186196_110186324_-"; exonnum "15"; txlen "6168";
6	ENSEMBL114_rn	exon	110186196	110186324	0.20615417127537	-	.	gene_id "ENSRNOG00000012094"; transcript_id "ENSRNOG00000012094_tx_83"; exon_id "6_110186196_110186324_-"; exonnum "15"; txlen "6045";
6	ENSEMBL114_rn	exon	110186196	110186324	0.198626215628987	-	.	gene_id "ENSRNOG00000012094"; transcript_id "ENSRNOG00000012094_tx_87"; exon_id "6_110186196_110186324_-"; exonnum "16"; txlen "3878";
6	ENSEMBL114_rn	exon	110186196	110186324	0.196084372068322	-	.	gene_id "ENSRNOG00000012094"; transcript_id "ENSRNOG00000012094_tx_88"; exon_id "6_110186196_110186324_-"; exonnum "18"; txlen "6978";
6	ENSEMBL114_rn	exon	110186196	110186324	0.196084372068322	-	.	gene_id "ENSRNOG00000012094"; transcript_id "ENSRNOG00000012094_tx_89"; exon_id "6_110186196_110186324_-"; exonnum "18"; txlen "7110";
6	ENSEMBL114_rn	exon	110186196	110186324	4.03800431453732	-	.	gene_id "ENSRNOG00000012094"; transcript_id "ENSRNOG00000012094_tx_9"; exon_id "6_110186196_110186324_-"; exonnum "18"; txlen "6965";
6	ENSEMBL114_rn	exon	110186196	110186324	0.196084372068322	-	.	gene_id "ENSRNOG00000012094"; transcript_id "ENSRNOG00000012094_tx_90"; exon_id "6_110186196_110186324_-"; exonnum "18"; txlen "6855";
6	ENSEMBL114_rn	exon	110186196	110186324	0.196084372068322	-	.	gene_id "ENSRNOG00000012094"; transcript_id "ENSRNOG00000012094_tx_91"; exon_id "6_110186196_110186324_-"; exonnum "18"; txlen "6987";
6	ensembl	exon	110188106	110188219	0	-	.	gene_id "ENSRNOG00000012094"; gene_version "8"; transcript_id "ENSRNOT00000082792"; transcript_version "3"; exon_number "15"; gene_name "Ltbp2"; gene_source "ensembl"; gene_biotype "protein_coding"; transcript_name "Ltbp2-203"; transcript_source "ensembl"; transcript_biotype "protein_coding"; exon_id "ENSRNOE00000116689"; exon_version "1"; tag "Ensembl_canonical";
6	ensembl	CDS	110188106	110188219	0	-	2	gene_id "ENSRNOG00000012094"; gene_version "8"; transcript_id "ENSRNOT00000082792"; transcript_version "3"; exon_number "15"; gene_name "Ltbp2"; gene_source "ensembl"; gene_biotype "protein_coding"; transcript_name "Ltbp2-203"; transcript_source "ensembl"; transcript_biotype "protein_coding"; protein_id "ENSRNOP00000071831"; protein_version "1"; tag "Ensembl_canonical";
6	ensembl	exon	110188106	110188219	0	-	.	gene_id "ENSRNOG00000012094"; gene_version "8"; transcript_id "ENSRNOT00000113831"; transcript_version "2"; exon_number "15"; gene_name "Ltbp2"; gene_source "ensembl"; gene_biotype "protein_coding"; transcript_name "Ltbp2-204"; transcript_source "ensembl"; transcript_biotype "protein_coding"; exon_id "ENSRNOE00000116689"; exon_version "1";
6	ensembl	CDS	110188106	110188219	0	-	2	gene_id "ENSRNOG00000012094"; gene_version "8"; transcript_id "ENSRNOT00000113831"; transcript_version "2"; exon_number "15"; gene_name "Ltbp2"; gene_source "ensembl"; gene_biotype "protein_coding"; transcript_name "Ltbp2-204"; transcript_source "ensembl"; transcript_biotype "protein_coding"; protein_id "ENSRNOP00000088184"; protein_version "1";
6	ensembl	exon	110188106	110188219	0	-	.	gene_id "ENSRNOG00000012094"; gene_version "8"; transcript_id "ENSRNOT00000031331"; transcript_version "6"; exon_number "15"; gene_name "Ltbp2"; gene_source "ensembl"; gene_biotype "protein_coding"; transcript_name "Ltbp2-201"; transcript_source "ensembl"; transcript_biotype "protein_coding"; exon_id "ENSRNOE00000116689"; exon_version "1";
6	ensembl	CDS	110188106	110188219	0	-	2	gene_id "ENSRNOG00000012094"; gene_version "8"; transcript_id "ENSRNOT00000031331"; transcript_version "6"; exon_number "15"; gene_name "Ltbp2"; gene_source "ensembl"; gene_biotype "protein_coding"; transcript_name "Ltbp2-201"; transcript_source "ensembl"; transcript_biotype "protein_coding"; protein_id "ENSRNOP00000038437"; protein_version "3";
6	ensembl	exon	110188106	110188219	0	-	.	gene_id "ENSRNOG00000012094"; gene_version "8"; transcript_id "ENSRNOT00000157309"; transcript_version "1"; exon_number "13"; gene_name "Ltbp2"; gene_source "ensembl"; gene_biotype "protein_coding"; transcript_name "Ltbp2-206"; transcript_source "ensembl"; transcript_biotype "protein_coding"; exon_id "ENSRNOE00000116689"; exon_version "1";
6	ensembl	CDS	110188106	110188219	0	-	2	gene_id "ENSRNOG00000012094"; gene_version "8"; transcript_id "ENSRNOT00000157309"; transcript_version "1"; exon_number "13"; gene_name "Ltbp2"; gene_source "ensembl"; gene_biotype "protein_coding"; transcript_name "Ltbp2-206"; transcript_source "ensembl"; transcript_biotype "protein_coding"; protein_id "ENSRNOP00000099764"; protein_version "1";
6	ensembl	exon	110188106	110188219	0	-	.	gene_id "ENSRNOG00000012094"; gene_version "8"; transcript_id "ENSRNOT00000127640"; transcript_version "1"; exon_number "15"; gene_name "Ltbp2"; gene_source "ensembl"; gene_biotype "protein_coding"; transcript_name "Ltbp2-205"; transcript_source "ensembl"; transcript_biotype "protein_coding"; exon_id "ENSRNOE00000116689"; exon_version "1";
6	ensembl	CDS	110188106	110188219	0	-	2	gene_id "ENSRNOG00000012094"; gene_version "8"; transcript_id "ENSRNOT00000127640"; transcript_version "1"; exon_number "15"; gene_name "Ltbp2"; gene_source "ensembl"; gene_biotype "protein_coding"; transcript_name "Ltbp2-205"; transcript_source "ensembl"; transcript_biotype "protein_coding"; protein_id "ENSRNOP00000106048"; protein_version "1";
6	ensembl	exon	110188106	110188219	0	-	.	gene_id "ENSRNOG00000012094"; gene_version "8"; transcript_id "ENSRNOT00000077458"; transcript_version "3"; exon_number "15"; gene_name "Ltbp2"; gene_source "ensembl"; gene_biotype "protein_coding"; transcript_name "Ltbp2-202"; transcript_source "ensembl"; transcript_biotype "protein_coding"; exon_id "ENSRNOE00000116689"; exon_version "1";
6	ensembl	CDS	110188106	110188219	0	-	2	gene_id "ENSRNOG00000012094"; gene_version "8"; transcript_id "ENSRNOT00000077458"; transcript_version "3"; exon_number "15"; gene_name "Ltbp2"; gene_source "ensembl"; gene_biotype "protein_coding"; transcript_name "Ltbp2-202"; transcript_source "ensembl"; transcript_biotype "protein_coding"; protein_id "ENSRNOP00000075533"; protein_version "2";
6	ENSEMBL114_rn	exon	110188106	110188219	10.2490514615472	-	.	gene_id "ENSRNOG00000012094"; transcript_id "ENSRNOG00000012094_tx_1"; exon_id "6_110188106_110188219_-"; exonnum "17"; txlen "6806";
6	ENSEMBL114_rn	exon	110188106	110188219	4.02577482980064	-	.	gene_id "ENSRNOG00000012094"; transcript_id "ENSRNOG00000012094_tx_10"; exon_id "6_110188106_110188219_-"; exonnum "17"; txlen "6842";
6	ENSEMBL114_rn	exon	110188106	110188219	3.99661928885285	-	.	gene_id "ENSRNOG00000012094"; transcript_id "ENSRNOG00000012094_tx_11"; exon_id "6_110188106_110188219_-"; exonnum "17"; txlen "7097";
6	ENSEMBL114_rn	exon	110188106	110188219	3.98438980411617	-	.	gene_id "ENSRNOG00000012094"; transcript_id "ENSRNOG00000012094_tx_12"; exon_id "6_110188106_110188219_-"; exonnum "17"; txlen "6974";
6	ENSEMBL114_rn	exon	110188106	110188219	3.70621446897533	-	.	gene_id "ENSRNOG00000012094"; transcript_id "ENSRNOG00000012094_tx_13"; exon_id "6_110188106_110188219_-"; exonnum "17"; txlen "6970";
6	ENSEMBL114_rn	exon	110188106	110188219	3.70621446897533	-	.	gene_id "ENSRNOG00000012094"; transcript_id "ENSRNOG00000012094_tx_14"; exon_id "6_110188106_110188219_-"; exonnum "17"; txlen "7102";
6	ENSEMBL114_rn	exon	110188106	110188219	3.70621446897533	-	.	gene_id "ENSRNOG00000012094"; transcript_id "ENSRNOG00000012094_tx_15"; exon_id "6_110188106_110188219_-"; exonnum "17"; txlen "6847";
6	ENSEMBL114_rn	exon	110188106	110188219	3.7014544107655	-	.	gene_id "ENSRNOG00000012094"; transcript_id "ENSRNOG00000012094_tx_16"; exon_id "6_110188106_110188219_-"; exonnum "17"; txlen "6979";
6	ENSEMBL114_rn	exon	110188106	110188219	1.32704521355754	-	.	gene_id "ENSRNOG00000012094"; transcript_id "ENSRNOG00000012094_tx_19"; exon_id "6_110188106_110188219_-"; exonnum "17"; txlen "6683";
6	ENSEMBL114_rn	exon	110188106	110188219	10.2490514615472	-	.	gene_id "ENSRNOG00000012094"; transcript_id "ENSRNOG00000012094_tx_2"; exon_id "6_110188106_110188219_-"; exonnum "17"; txlen "6683";
6	ENSEMBL114_rn	exon	110188106	110188219	1.32704521355754	-	.	gene_id "ENSRNOG00000012094"; transcript_id "ENSRNOG00000012094_tx_20"; exon_id "6_110188106_110188219_-"; exonnum "17"; txlen "6815";
6	ENSEMBL114_rn	exon	110188106	110188219	1.32704521355754	-	.	gene_id "ENSRNOG00000012094"; transcript_id "ENSRNOG00000012094_tx_21"; exon_id "6_110188106_110188219_-"; exonnum "17"; txlen "6560";
6	ENSEMBL114_rn	exon	110188106	110188219	1.31510740110714	-	.	gene_id "ENSRNOG00000012094"; transcript_id "ENSRNOG00000012094_tx_22"; exon_id "6_110188106_110188219_-"; exonnum "17"; txlen "6692";
6	ENSEMBL114_rn	exon	110188106	110188219	1.30652532969191	-	.	gene_id "ENSRNOG00000012094"; transcript_id "ENSRNOG00000012094_tx_23"; exon_id "6_110188106_110188219_-"; exonnum "17"; txlen "6678";
6	ENSEMBL114_rn	exon	110188106	110188219	1.30652532969191	-	.	gene_id "ENSRNOG00000012094"; transcript_id "ENSRNOG00000012094_tx_24"; exon_id "6_110188106_110188219_-"; exonnum "17"; txlen "6810";
6	ENSEMBL114_rn	exon	110188106	110188219	1.30652532969191	-	.	gene_id "ENSRNOG00000012094"; transcript_id "ENSRNOG00000012094_tx_25"; exon_id "6_110188106_110188219_-"; exonnum "17"; txlen "6555";
6	ENSEMBL114_rn	exon	110188106	110188219	1.30652532969191	-	.	gene_id "ENSRNOG00000012094"; transcript_id "ENSRNOG00000012094_tx_26"; exon_id "6_110188106_110188219_-"; exonnum "17"; txlen "6687";
6	ENSEMBL114_rn	exon	110188106	110188219	10.2338043468213	-	.	gene_id "ENSRNOG00000012094"; transcript_id "ENSRNOG00000012094_tx_3"; exon_id "6_110188106_110188219_-"; exonnum "17"; txlen "6938";
6	ENSEMBL114_rn	exon	110188106	110188219	0.63243746439875	-	.	gene_id "ENSRNOG00000012094"; transcript_id "ENSRNOG00000012094_tx_31"; exon_id "6_110188106_110188219_-"; exonnum "17"; txlen "6814";
6	ENSEMBL114_rn	exon	110188106	110188219	0.603608479381524	-	.	gene_id "ENSRNOG00000012094"; transcript_id "ENSRNOG00000012094_tx_32"; exon_id "6_110188106_110188219_-"; exonnum "17"; txlen "6842";
6	ENSEMBL114_rn	exon	110188106	110188219	0.603608479381524	-	.	gene_id "ENSRNOG00000012094"; transcript_id "ENSRNOG00000012094_tx_33"; exon_id "6_110188106_110188219_-"; exonnum "17"; txlen "6974";
6	ENSEMBL114_rn	exon	110188106	110188219	0.59652834448706	-	.	gene_id "ENSRNOG00000012094"; transcript_id "ENSRNOG00000012094_tx_34"; exon_id "6_110188106_110188219_-"; exonnum "17"; txlen "6719";
6	ENSEMBL114_rn	exon	110188106	110188219	0.583873291224703	-	.	gene_id "ENSRNOG00000012094"; transcript_id "ENSRNOG00000012094_tx_35"; exon_id "6_110188106_110188219_-"; exonnum "17"; txlen "6847";
6	ENSEMBL114_rn	exon	110188106	110188219	0.583873291224703	-	.	gene_id "ENSRNOG00000012094"; transcript_id "ENSRNOG00000012094_tx_36"; exon_id "6_110188106_110188219_-"; exonnum "17"; txlen "6979";
6	ENSEMBL114_rn	exon	110188106	110188219	0.572208638654985	-	.	gene_id "ENSRNOG00000012094"; transcript_id "ENSRNOG00000012094_tx_37"; exon_id "6_110188106_110188219_-"; exonnum "17"; txlen "6724";
6	ENSEMBL114_rn	exon	110188106	110188219	0.559115860251476	-	.	gene_id "ENSRNOG00000012094"; transcript_id "ENSRNOG00000012094_tx_38"; exon_id "6_110188106_110188219_-"; exonnum "17"; txlen "6946";
6	ENSEMBL114_rn	exon	110188106	110188219	0.545285048095676	-	.	gene_id "ENSRNOG00000012094"; transcript_id "ENSRNOG00000012094_tx_39"; exon_id "6_110188106_110188219_-"; exonnum "17"; txlen "6851";
6	ENSEMBL114_rn	exon	110188106	110188219	10.2338043468213	-	.	gene_id "ENSRNOG00000012094"; transcript_id "ENSRNOG00000012094_tx_4"; exon_id "6_110188106_110188219_-"; exonnum "17"; txlen "6815";
6	ENSEMBL114_rn	exon	110188106	110188219	0.508622595974004	-	.	gene_id "ENSRNOG00000012094"; transcript_id "ENSRNOG00000012094_tx_40"; exon_id "6_110188106_110188219_-"; exonnum "17"; txlen "6856";
6	ENSEMBL114_rn	exon	110188106	110188219	0.483429043067193	-	.	gene_id "ENSRNOG00000012094"; transcript_id "ENSRNOG00000012094_tx_42"; exon_id "6_110188106_110188219_-"; exonnum "17"; txlen "6691";
6	ENSEMBL114_rn	exon	110188106	110188219	0.483429043067193	-	.	gene_id "ENSRNOG00000012094"; transcript_id "ENSRNOG00000012094_tx_43"; exon_id "6_110188106_110188219_-"; exonnum "17"; txlen "6823";
6	ENSEMBL114_rn	exon	110188106	110188219	0.469430206134113	-	.	gene_id "ENSRNOG00000012094"; transcript_id "ENSRNOG00000012094_tx_44"; exon_id "6_110188106_110188219_-"; exonnum "15"; txlen "6618";
6	ENSEMBL114_rn	exon	110188106	110188219	0.469430206134113	-	.	gene_id "ENSRNOG00000012094"; transcript_id "ENSRNOG00000012094_tx_45"; exon_id "6_110188106_110188219_-"; exonnum "15"; txlen "6741";
6	ENSEMBL114_rn	exon	110188106	110188219	0.469430206134113	-	.	gene_id "ENSRNOG00000012094"; transcript_id "ENSRNOG00000012094_tx_46"; exon_id "6_110188106_110188219_-"; exonnum "15"; txlen "6873";
6	ENSEMBL114_rn	exon	110188106	110188219	0.469430206134113	-	.	gene_id "ENSRNOG00000012094"; transcript_id "ENSRNOG00000012094_tx_47"; exon_id "6_110188106_110188219_-"; exonnum "15"; txlen "6750";
6	ENSEMBL114_rn	exon	110188106	110188219	10.2168884743284	-	.	gene_id "ENSRNOG00000012094"; transcript_id "ENSRNOG00000012094_tx_5"; exon_id "6_110188106_110188219_-"; exonnum "17"; txlen "6801";
6	ENSEMBL114_rn	exon	110188106	110188219	0.389357849338911	-	.	gene_id "ENSRNOG00000012094"; transcript_id "ENSRNOG00000012094_tx_50"; exon_id "6_110188106_110188219_-"; exonnum "15"; txlen "6746";
6	ENSEMBL114_rn	exon	110188106	110188219	0.389357849338911	-	.	gene_id "ENSRNOG00000012094"; transcript_id "ENSRNOG00000012094_tx_51"; exon_id "6_110188106_110188219_-"; exonnum "15"; txlen "6623";
6	ENSEMBL114_rn	exon	110188106	110188219	0.389357849338911	-	.	gene_id "ENSRNOG00000012094"; transcript_id "ENSRNOG00000012094_tx_52"; exon_id "6_110188106_110188219_-"; exonnum "15"; txlen "6878";
6	ENSEMBL114_rn	exon	110188106	110188219	0.383552900302536	-	.	gene_id "ENSRNOG00000012094"; transcript_id "ENSRNOG00000012094_tx_53"; exon_id "6_110188106_110188219_-"; exonnum "15"; txlen "6755";
6	ENSEMBL114_rn	exon	110188106	110188219	0.344420943621789	-	.	gene_id "ENSRNOG00000012094"; transcript_id "ENSRNOG00000012094_tx_54"; exon_id "6_110188106_110188219_-"; exonnum "15"; txlen "6905";
6	ENSEMBL114_rn	exon	110188106	110188219	0.295467972200822	-	.	gene_id "ENSRNOG00000012094"; transcript_id "ENSRNOG00000012094_tx_55"; exon_id "6_110188106_110188219_-"; exonnum "15"; txlen "6623";
6	ENSEMBL114_rn	exon	110188106	110188219	0.293177647230405	-	.	gene_id "ENSRNOG00000012094"; transcript_id "ENSRNOG00000012094_tx_56"; exon_id "6_110188106_110188219_-"; exonnum "15"; txlen "6782";
6	ENSEMBL114_rn	exon	110188106	110188219	0.293177647230405	-	.	gene_id "ENSRNOG00000012094"; transcript_id "ENSRNOG00000012094_tx_57"; exon_id "6_110188106_110188219_-"; exonnum "15"; txlen "7037";
6	ENSEMBL114_rn	exon	110188106	110188219	0.293177647230405	-	.	gene_id "ENSRNOG00000012094"; transcript_id "ENSRNOG00000012094_tx_58"; exon_id "6_110188106_110188219_-"; exonnum "15"; txlen "6914";
6	ENSEMBL114_rn	exon	110188106	110188219	0.288634985503717	-	.	gene_id "ENSRNOG00000012094"; transcript_id "ENSRNOG00000012094_tx_59"; exon_id "6_110188106_110188219_-"; exonnum "15"; txlen "6755";
6	ENSEMBL114_rn	exon	110188106	110188219	9.72341617367676	-	.	gene_id "ENSRNOG00000012094"; transcript_id "ENSRNOG00000012094_tx_6"; exon_id "6_110188106_110188219_-"; exonnum "17"; txlen "6933";
6	ENSEMBL114_rn	exon	110188106	110188219	0.28289668834936	-	.	gene_id "ENSRNOG00000012094"; transcript_id "ENSRNOG00000012094_tx_60"; exon_id "6_110188106_110188219_-"; exonnum "15"; txlen "4001";
6	ENSEMBL114_rn	exon	110188106	110188219	0.275925442107452	-	.	gene_id "ENSRNOG00000012094"; transcript_id "ENSRNOG00000012094_tx_61"; exon_id "6_110188106_110188219_-"; exonnum "15"; txlen "6500";
6	ENSEMBL114_rn	exon	110188106	110188219	0.275925442107452	-	.	gene_id "ENSRNOG00000012094"; transcript_id "ENSRNOG00000012094_tx_62"; exon_id "6_110188106_110188219_-"; exonnum "15"; txlen "6632";
6	ENSEMBL114_rn	exon	110188106	110188219	0.24629495641619	-	.	gene_id "ENSRNOG00000012094"; transcript_id "ENSRNOG00000012094_tx_64"; exon_id "6_110188106_110188219_-"; exonnum "15"; txlen "5866";
6	ENSEMBL114_rn	exon	110188106	110188219	0.24629495641619	-	.	gene_id "ENSRNOG00000012094"; transcript_id "ENSRNOG00000012094_tx_65"; exon_id "6_110188106_110188219_-"; exonnum "15"; txlen "5989";
6	ENSEMBL114_rn	exon	110188106	110188219	0.24629495641619	-	.	gene_id "ENSRNOG00000012094"; transcript_id "ENSRNOG00000012094_tx_66"; exon_id "6_110188106_110188219_-"; exonnum "15"; txlen "5998";
6	ENSEMBL114_rn	exon	110188106	110188219	0.24629495641619	-	.	gene_id "ENSRNOG00000012094"; transcript_id "ENSRNOG00000012094_tx_67"; exon_id "6_110188106_110188219_-"; exonnum "15"; txlen "6121";
6	ENSEMBL114_rn	exon	110188106	110188219	0.242842625485393	-	.	gene_id "ENSRNOG00000012094"; transcript_id "ENSRNOG00000012094_tx_68"; exon_id "6_110188106_110188219_-"; exonnum "16"; txlen "5973";
6	ENSEMBL114_rn	exon	110188106	110188219	0.242842625485393	-	.	gene_id "ENSRNOG00000012094"; transcript_id "ENSRNOG00000012094_tx_69"; exon_id "6_110188106_110188219_-"; exonnum "16"; txlen "6096";
6	ENSEMBL114_rn	exon	110188106	110188219	9.19542567042995	-	.	gene_id "ENSRNOG00000012094"; transcript_id "ENSRNOG00000012094_tx_7"; exon_id "6_110188106_110188219_-"; exonnum "17"; txlen "6678";
6	ENSEMBL114_rn	exon	110188106	110188219	0.242842625485393	-	.	gene_id "ENSRNOG00000012094"; transcript_id "ENSRNOG00000012094_tx_70"; exon_id "6_110188106_110188219_-"; exonnum "16"; txlen "6105";
6	ENSEMBL114_rn	exon	110188106	110188219	0.242842625485393	-	.	gene_id "ENSRNOG00000012094"; transcript_id "ENSRNOG00000012094_tx_71"; exon_id "6_110188106_110188219_-"; exonnum "16"; txlen "6228";
6	ENSEMBL114_rn	exon	110188106	110188219	0.215856954059853	-	.	gene_id "ENSRNOG00000012094"; transcript_id "ENSRNOG00000012094_tx_72"; exon_id "6_110188106_110188219_-"; exonnum "16"; txlen "6685";
6	ENSEMBL114_rn	exon	110188106	110188219	0.215856954059853	-	.	gene_id "ENSRNOG00000012094"; transcript_id "ENSRNOG00000012094_tx_73"; exon_id "6_110188106_110188219_-"; exonnum "16"; txlen "6562";
6	ENSEMBL114_rn	exon	110188106	110188219	0.215856954059853	-	.	gene_id "ENSRNOG00000012094"; transcript_id "ENSRNOG00000012094_tx_74"; exon_id "6_110188106_110188219_-"; exonnum "16"; txlen "6817";
6	ENSEMBL114_rn	exon	110188106	110188219	0.215856954059853	-	.	gene_id "ENSRNOG00000012094"; transcript_id "ENSRNOG00000012094_tx_75"; exon_id "6_110188106_110188219_-"; exonnum "16"; txlen "6694";
6	ENSEMBL114_rn	exon	110188106	110188219	0.211353571454263	-	.	gene_id "ENSRNOG00000012094"; transcript_id "ENSRNOG00000012094_tx_76"; exon_id "6_110188106_110188219_-"; exonnum "13"; txlen "5929";
```
