## Supplementary material for "Significantly Improved Mouse and Rat Genome Annotation Using Sequence Read Archive RNA-seq Data": rat_SRA_ENSEMBL114.gtf: rat_SRA_ENSEMBL114.gtf (part 862 of 1073)

```
6	ENSEMBL114_rn	exon	110188106	110188219	0.211353571454263	-	.	gene_id "ENSRNOG00000012094"; transcript_id "ENSRNOG00000012094_tx_77"; exon_id "6_110188106_110188219_-"; exonnum "13"; txlen "5806";
6	ENSEMBL114_rn	exon	110188106	110188219	0.211353571454263	-	.	gene_id "ENSRNOG00000012094"; transcript_id "ENSRNOG00000012094_tx_78"; exon_id "6_110188106_110188219_-"; exonnum "13"; txlen "6061";
6	ENSEMBL114_rn	exon	110188106	110188219	0.211353571454263	-	.	gene_id "ENSRNOG00000012094"; transcript_id "ENSRNOG00000012094_tx_79"; exon_id "6_110188106_110188219_-"; exonnum "13"; txlen "5938";
6	ENSEMBL114_rn	exon	110188106	110188219	9.19542567042995	-	.	gene_id "ENSRNOG00000012094"; transcript_id "ENSRNOG00000012094_tx_8"; exon_id "6_110188106_110188219_-"; exonnum "17"; txlen "6810";
6	ENSEMBL114_rn	exon	110188106	110188219	0.20615417127537	-	.	gene_id "ENSRNOG00000012094"; transcript_id "ENSRNOG00000012094_tx_80"; exon_id "6_110188106_110188219_-"; exonnum "14"; txlen "6036";
6	ENSEMBL114_rn	exon	110188106	110188219	0.20615417127537	-	.	gene_id "ENSRNOG00000012094"; transcript_id "ENSRNOG00000012094_tx_81"; exon_id "6_110188106_110188219_-"; exonnum "14"; txlen "5913";
6	ENSEMBL114_rn	exon	110188106	110188219	0.20615417127537	-	.	gene_id "ENSRNOG00000012094"; transcript_id "ENSRNOG00000012094_tx_82"; exon_id "6_110188106_110188219_-"; exonnum "14"; txlen "6168";
6	ENSEMBL114_rn	exon	110188106	110188219	0.20615417127537	-	.	gene_id "ENSRNOG00000012094"; transcript_id "ENSRNOG00000012094_tx_83"; exon_id "6_110188106_110188219_-"; exonnum "14"; txlen "6045";
6	ENSEMBL114_rn	exon	110188106	110188219	0.198626215628987	-	.	gene_id "ENSRNOG00000012094"; transcript_id "ENSRNOG00000012094_tx_87"; exon_id "6_110188106_110188219_-"; exonnum "15"; txlen "3878";
6	ENSEMBL114_rn	exon	110188106	110188219	0.196084372068322	-	.	gene_id "ENSRNOG00000012094"; transcript_id "ENSRNOG00000012094_tx_88"; exon_id "6_110188106_110188219_-"; exonnum "17"; txlen "6978";
6	ENSEMBL114_rn	exon	110188106	110188219	0.196084372068322	-	.	gene_id "ENSRNOG00000012094"; transcript_id "ENSRNOG00000012094_tx_89"; exon_id "6_110188106_110188219_-"; exonnum "17"; txlen "7110";
6	ENSEMBL114_rn	exon	110188106	110188219	4.03800431453732	-	.	gene_id "ENSRNOG00000012094"; transcript_id "ENSRNOG00000012094_tx_9"; exon_id "6_110188106_110188219_-"; exonnum "17"; txlen "6965";
6	ENSEMBL114_rn	exon	110188106	110188219	0.196084372068322	-	.	gene_id "ENSRNOG00000012094"; transcript_id "ENSRNOG00000012094_tx_90"; exon_id "6_110188106_110188219_-"; exonnum "17"; txlen "6855";
6	ENSEMBL114_rn	exon	110188106	110188219	0.196084372068322	-	.	gene_id "ENSRNOG00000012094"; transcript_id "ENSRNOG00000012094_tx_91"; exon_id "6_110188106_110188219_-"; exonnum "17"; txlen "6987";
6	ensembl	exon	110188974	110189013	0	-	.	gene_id "ENSRNOG00000012094"; gene_version "8"; transcript_id "ENSRNOT00000082792"; transcript_version "3"; exon_number "14"; gene_name "Ltbp2"; gene_source "ensembl"; gene_biotype "protein_coding"; transcript_name "Ltbp2-203"; transcript_source "ensembl"; transcript_biotype "protein_coding"; exon_id "ENSRNOE00000253275"; exon_version "1"; tag "Ensembl_canonical";
6	ensembl	CDS	110188974	110189013	0	-	0	gene_id "ENSRNOG00000012094"; gene_version "8"; transcript_id "ENSRNOT00000082792"; transcript_version "3"; exon_number "14"; gene_name "Ltbp2"; gene_source "ensembl"; gene_biotype "protein_coding"; transcript_name "Ltbp2-203"; transcript_source "ensembl"; transcript_biotype "protein_coding"; protein_id "ENSRNOP00000071831"; protein_version "1"; tag "Ensembl_canonical";
6	ensembl	exon	110188974	110189013	0	-	.	gene_id "ENSRNOG00000012094"; gene_version "8"; transcript_id "ENSRNOT00000113831"; transcript_version "2"; exon_number "14"; gene_name "Ltbp2"; gene_source "ensembl"; gene_biotype "protein_coding"; transcript_name "Ltbp2-204"; transcript_source "ensembl"; transcript_biotype "protein_coding"; exon_id "ENSRNOE00000253275"; exon_version "1";
6	ensembl	CDS	110188974	110189013	0	-	0	gene_id "ENSRNOG00000012094"; gene_version "8"; transcript_id "ENSRNOT00000113831"; transcript_version "2"; exon_number "14"; gene_name "Ltbp2"; gene_source "ensembl"; gene_biotype "protein_coding"; transcript_name "Ltbp2-204"; transcript_source "ensembl"; transcript_biotype "protein_coding"; protein_id "ENSRNOP00000088184"; protein_version "1";
6	ensembl	exon	110188974	110189013	0	-	.	gene_id "ENSRNOG00000012094"; gene_version "8"; transcript_id "ENSRNOT00000031331"; transcript_version "6"; exon_number "14"; gene_name "Ltbp2"; gene_source "ensembl"; gene_biotype "protein_coding"; transcript_name "Ltbp2-201"; transcript_source "ensembl"; transcript_biotype "protein_coding"; exon_id "ENSRNOE00000253275"; exon_version "1";
6	ensembl	CDS	110188974	110189013	0	-	0	gene_id "ENSRNOG00000012094"; gene_version "8"; transcript_id "ENSRNOT00000031331"; transcript_version "6"; exon_number "14"; gene_name "Ltbp2"; gene_source "ensembl"; gene_biotype "protein_coding"; transcript_name "Ltbp2-201"; transcript_source "ensembl"; transcript_biotype "protein_coding"; protein_id "ENSRNOP00000038437"; protein_version "3";
6	ensembl	exon	110188974	110189013	0	-	.	gene_id "ENSRNOG00000012094"; gene_version "8"; transcript_id "ENSRNOT00000127640"; transcript_version "1"; exon_number "14"; gene_name "Ltbp2"; gene_source "ensembl"; gene_biotype "protein_coding"; transcript_name "Ltbp2-205"; transcript_source "ensembl"; transcript_biotype "protein_coding"; exon_id "ENSRNOE00000253275"; exon_version "1";
6	ensembl	CDS	110188974	110189013	0	-	0	gene_id "ENSRNOG00000012094"; gene_version "8"; transcript_id "ENSRNOT00000127640"; transcript_version "1"; exon_number "14"; gene_name "Ltbp2"; gene_source "ensembl"; gene_biotype "protein_coding"; transcript_name "Ltbp2-205"; transcript_source "ensembl"; transcript_biotype "protein_coding"; protein_id "ENSRNOP00000106048"; protein_version "1";
6	ensembl	exon	110188974	110189013	0	-	.	gene_id "ENSRNOG00000012094"; gene_version "8"; transcript_id "ENSRNOT00000077458"; transcript_version "3"; exon_number "14"; gene_name "Ltbp2"; gene_source "ensembl"; gene_biotype "protein_coding"; transcript_name "Ltbp2-202"; transcript_source "ensembl"; transcript_biotype "protein_coding"; exon_id "ENSRNOE00000253275"; exon_version "1";
6	ensembl	CDS	110188974	110189013	0	-	0	gene_id "ENSRNOG00000012094"; gene_version "8"; transcript_id "ENSRNOT00000077458"; transcript_version "3"; exon_number "14"; gene_name "Ltbp2"; gene_source "ensembl"; gene_biotype "protein_coding"; transcript_name "Ltbp2-202"; transcript_source "ensembl"; transcript_biotype "protein_coding"; protein_id "ENSRNOP00000075533"; protein_version "2";
6	ENSEMBL114_rn	exon	110188974	110189013	10.2490514615472	-	.	gene_id "ENSRNOG00000012094"; transcript_id "ENSRNOG00000012094_tx_1"; exon_id "6_110188974_110189013_-"; exonnum "16"; txlen "6806";
6	ENSEMBL114_rn	exon	110188974	110189013	4.02577482980064	-	.	gene_id "ENSRNOG00000012094"; transcript_id "ENSRNOG00000012094_tx_10"; exon_id "6_110188974_110189013_-"; exonnum "16"; txlen "6842";
6	ENSEMBL114_rn	exon	110188974	110189013	3.99661928885285	-	.	gene_id "ENSRNOG00000012094"; transcript_id "ENSRNOG00000012094_tx_11"; exon_id "6_110188974_110189013_-"; exonnum "16"; txlen "7097";
6	ENSEMBL114_rn	exon	110188974	110189013	3.98438980411617	-	.	gene_id "ENSRNOG00000012094"; transcript_id "ENSRNOG00000012094_tx_12"; exon_id "6_110188974_110189013_-"; exonnum "16"; txlen "6974";
6	ENSEMBL114_rn	exon	110188974	110189013	3.70621446897533	-	.	gene_id "ENSRNOG00000012094"; transcript_id "ENSRNOG00000012094_tx_13"; exon_id "6_110188974_110189013_-"; exonnum "16"; txlen "6970";
6	ENSEMBL114_rn	exon	110188974	110189013	3.70621446897533	-	.	gene_id "ENSRNOG00000012094"; transcript_id "ENSRNOG00000012094_tx_14"; exon_id "6_110188974_110189013_-"; exonnum "16"; txlen "7102";
6	ENSEMBL114_rn	exon	110188974	110189013	3.70621446897533	-	.	gene_id "ENSRNOG00000012094"; transcript_id "ENSRNOG00000012094_tx_15"; exon_id "6_110188974_110189013_-"; exonnum "16"; txlen "6847";
6	ENSEMBL114_rn	exon	110188974	110189013	3.7014544107655	-	.	gene_id "ENSRNOG00000012094"; transcript_id "ENSRNOG00000012094_tx_16"; exon_id "6_110188974_110189013_-"; exonnum "16"; txlen "6979";
6	ENSEMBL114_rn	exon	110188974	110189013	1.32704521355754	-	.	gene_id "ENSRNOG00000012094"; transcript_id "ENSRNOG00000012094_tx_19"; exon_id "6_110188974_110189013_-"; exonnum "16"; txlen "6683";
6	ENSEMBL114_rn	exon	110188974	110189013	10.2490514615472	-	.	gene_id "ENSRNOG00000012094"; transcript_id "ENSRNOG00000012094_tx_2"; exon_id "6_110188974_110189013_-"; exonnum "16"; txlen "6683";
6	ENSEMBL114_rn	exon	110188974	110189013	1.32704521355754	-	.	gene_id "ENSRNOG00000012094"; transcript_id "ENSRNOG00000012094_tx_20"; exon_id "6_110188974_110189013_-"; exonnum "16"; txlen "6815";
6	ENSEMBL114_rn	exon	110188974	110189013	1.32704521355754	-	.	gene_id "ENSRNOG00000012094"; transcript_id "ENSRNOG00000012094_tx_21"; exon_id "6_110188974_110189013_-"; exonnum "16"; txlen "6560";
6	ENSEMBL114_rn	exon	110188974	110189013	1.31510740110714	-	.	gene_id "ENSRNOG00000012094"; transcript_id "ENSRNOG00000012094_tx_22"; exon_id "6_110188974_110189013_-"; exonnum "16"; txlen "6692";
6	ENSEMBL114_rn	exon	110188974	110189013	1.30652532969191	-	.	gene_id "ENSRNOG00000012094"; transcript_id "ENSRNOG00000012094_tx_23"; exon_id "6_110188974_110189013_-"; exonnum "16"; txlen "6678";
6	ENSEMBL114_rn	exon	110188974	110189013	1.30652532969191	-	.	gene_id "ENSRNOG00000012094"; transcript_id "ENSRNOG00000012094_tx_24"; exon_id "6_110188974_110189013_-"; exonnum "16"; txlen "6810";
6	ENSEMBL114_rn	exon	110188974	110189013	1.30652532969191	-	.	gene_id "ENSRNOG00000012094"; transcript_id "ENSRNOG00000012094_tx_25"; exon_id "6_110188974_110189013_-"; exonnum "16"; txlen "6555";
6	ENSEMBL114_rn	exon	110188974	110189013	1.30652532969191	-	.	gene_id "ENSRNOG00000012094"; transcript_id "ENSRNOG00000012094_tx_26"; exon_id "6_110188974_110189013_-"; exonnum "16"; txlen "6687";
6	ENSEMBL114_rn	exon	110188974	110189013	10.2338043468213	-	.	gene_id "ENSRNOG00000012094"; transcript_id "ENSRNOG00000012094_tx_3"; exon_id "6_110188974_110189013_-"; exonnum "16"; txlen "6938";
6	ENSEMBL114_rn	exon	110188974	110189013	0.63243746439875	-	.	gene_id "ENSRNOG00000012094"; transcript_id "ENSRNOG00000012094_tx_31"; exon_id "6_110188974_110189013_-"; exonnum "16"; txlen "6814";
6	ENSEMBL114_rn	exon	110188974	110189013	0.603608479381524	-	.	gene_id "ENSRNOG00000012094"; transcript_id "ENSRNOG00000012094_tx_32"; exon_id "6_110188974_110189013_-"; exonnum "16"; txlen "6842";
6	ENSEMBL114_rn	exon	110188974	110189013	0.603608479381524	-	.	gene_id "ENSRNOG00000012094"; transcript_id "ENSRNOG00000012094_tx_33"; exon_id "6_110188974_110189013_-"; exonnum "16"; txlen "6974";
6	ENSEMBL114_rn	exon	110188974	110189013	0.59652834448706	-	.	gene_id "ENSRNOG00000012094"; transcript_id "ENSRNOG00000012094_tx_34"; exon_id "6_110188974_110189013_-"; exonnum "16"; txlen "6719";
6	ENSEMBL114_rn	exon	110188974	110189013	0.583873291224703	-	.	gene_id "ENSRNOG00000012094"; transcript_id "ENSRNOG00000012094_tx_35"; exon_id "6_110188974_110189013_-"; exonnum "16"; txlen "6847";
6	ENSEMBL114_rn	exon	110188974	110189013	0.583873291224703	-	.	gene_id "ENSRNOG00000012094"; transcript_id "ENSRNOG00000012094_tx_36"; exon_id "6_110188974_110189013_-"; exonnum "16"; txlen "6979";
6	ENSEMBL114_rn	exon	110188974	110189013	0.572208638654985	-	.	gene_id "ENSRNOG00000012094"; transcript_id "ENSRNOG00000012094_tx_37"; exon_id "6_110188974_110189013_-"; exonnum "16"; txlen "6724";
6	ENSEMBL114_rn	exon	110188974	110189013	0.559115860251476	-	.	gene_id "ENSRNOG00000012094"; transcript_id "ENSRNOG00000012094_tx_38"; exon_id "6_110188974_110189013_-"; exonnum "16"; txlen "6946";
6	ENSEMBL114_rn	exon	110188974	110189013	0.545285048095676	-	.	gene_id "ENSRNOG00000012094"; transcript_id "ENSRNOG00000012094_tx_39"; exon_id "6_110188974_110189013_-"; exonnum "16"; txlen "6851";
6	ENSEMBL114_rn	exon	110188974	110189013	10.2338043468213	-	.	gene_id "ENSRNOG00000012094"; transcript_id "ENSRNOG00000012094_tx_4"; exon_id "6_110188974_110189013_-"; exonnum "16"; txlen "6815";
6	ENSEMBL114_rn	exon	110188974	110189013	0.508622595974004	-	.	gene_id "ENSRNOG00000012094"; transcript_id "ENSRNOG00000012094_tx_40"; exon_id "6_110188974_110189013_-"; exonnum "16"; txlen "6856";
6	ENSEMBL114_rn	exon	110188974	110189013	0.483429043067193	-	.	gene_id "ENSRNOG00000012094"; transcript_id "ENSRNOG00000012094_tx_42"; exon_id "6_110188974_110189013_-"; exonnum "16"; txlen "6691";
6	ENSEMBL114_rn	exon	110188974	110189013	0.483429043067193	-	.	gene_id "ENSRNOG00000012094"; transcript_id "ENSRNOG00000012094_tx_43"; exon_id "6_110188974_110189013_-"; exonnum "16"; txlen "6823";
6	ENSEMBL114_rn	exon	110188974	110189013	10.2168884743284	-	.	gene_id "ENSRNOG00000012094"; transcript_id "ENSRNOG00000012094_tx_5"; exon_id "6_110188974_110189013_-"; exonnum "16"; txlen "6801";
6	ENSEMBL114_rn	exon	110188974	110189013	9.72341617367676	-	.	gene_id "ENSRNOG00000012094"; transcript_id "ENSRNOG00000012094_tx_6"; exon_id "6_110188974_110189013_-"; exonnum "16"; txlen "6933";
6	ENSEMBL114_rn	exon	110188974	110189013	0.28289668834936	-	.	gene_id "ENSRNOG00000012094"; transcript_id "ENSRNOG00000012094_tx_60"; exon_id "6_110188974_110189013_-"; exonnum "14"; txlen "4001";
6	ENSEMBL114_rn	exon	110188974	110189013	0.24629495641619	-	.	gene_id "ENSRNOG00000012094"; transcript_id "ENSRNOG00000012094_tx_64"; exon_id "6_110188974_110189013_-"; exonnum "14"; txlen "5866";
6	ENSEMBL114_rn	exon	110188974	110189013	0.24629495641619	-	.	gene_id "ENSRNOG00000012094"; transcript_id "ENSRNOG00000012094_tx_65"; exon_id "6_110188974_110189013_-"; exonnum "14"; txlen "5989";
6	ENSEMBL114_rn	exon	110188974	110189013	0.24629495641619	-	.	gene_id "ENSRNOG00000012094"; transcript_id "ENSRNOG00000012094_tx_66"; exon_id "6_110188974_110189013_-"; exonnum "14"; txlen "5998";
6	ENSEMBL114_rn	exon	110188974	110189013	0.24629495641619	-	.	gene_id "ENSRNOG00000012094"; transcript_id "ENSRNOG00000012094_tx_67"; exon_id "6_110188974_110189013_-"; exonnum "14"; txlen "6121";
6	ENSEMBL114_rn	exon	110188974	110189013	0.242842625485393	-	.	gene_id "ENSRNOG00000012094"; transcript_id "ENSRNOG00000012094_tx_68"; exon_id "6_110188974_110189013_-"; exonnum "15"; txlen "5973";
6	ENSEMBL114_rn	exon	110188974	110189013	0.242842625485393	-	.	gene_id "ENSRNOG00000012094"; transcript_id "ENSRNOG00000012094_tx_69"; exon_id "6_110188974_110189013_-"; exonnum "15"; txlen "6096";
6	ENSEMBL114_rn	exon	110188974	110189013	9.19542567042995	-	.	gene_id "ENSRNOG00000012094"; transcript_id "ENSRNOG00000012094_tx_7"; exon_id "6_110188974_110189013_-"; exonnum "16"; txlen "6678";
6	ENSEMBL114_rn	exon	110188974	110189013	0.242842625485393	-	.	gene_id "ENSRNOG00000012094"; transcript_id "ENSRNOG00000012094_tx_70"; exon_id "6_110188974_110189013_-"; exonnum "15"; txlen "6105";
6	ENSEMBL114_rn	exon	110188974	110189013	0.242842625485393	-	.	gene_id "ENSRNOG00000012094"; transcript_id "ENSRNOG00000012094_tx_71"; exon_id "6_110188974_110189013_-"; exonnum "15"; txlen "6228";
6	ENSEMBL114_rn	exon	110188974	110189013	0.215856954059853	-	.	gene_id "ENSRNOG00000012094"; transcript_id "ENSRNOG00000012094_tx_72"; exon_id "6_110188974_110189013_-"; exonnum "15"; txlen "6685";
6	ENSEMBL114_rn	exon	110188974	110189013	0.215856954059853	-	.	gene_id "ENSRNOG00000012094"; transcript_id "ENSRNOG00000012094_tx_73"; exon_id "6_110188974_110189013_-"; exonnum "15"; txlen "6562";
6	ENSEMBL114_rn	exon	110188974	110189013	0.215856954059853	-	.	gene_id "ENSRNOG00000012094"; transcript_id "ENSRNOG00000012094_tx_74"; exon_id "6_110188974_110189013_-"; exonnum "15"; txlen "6817";
6	ENSEMBL114_rn	exon	110188974	110189013	0.215856954059853	-	.	gene_id "ENSRNOG00000012094"; transcript_id "ENSRNOG00000012094_tx_75"; exon_id "6_110188974_110189013_-"; exonnum "15"; txlen "6694";
6	ENSEMBL114_rn	exon	110188974	110189013	9.19542567042995	-	.	gene_id "ENSRNOG00000012094"; transcript_id "ENSRNOG00000012094_tx_8"; exon_id "6_110188974_110189013_-"; exonnum "16"; txlen "6810";
6	ENSEMBL114_rn	exon	110188974	110189013	0.198626215628987	-	.	gene_id "ENSRNOG00000012094"; transcript_id "ENSRNOG00000012094_tx_87"; exon_id "6_110188974_110189013_-"; exonnum "14"; txlen "3878";
6	ENSEMBL114_rn	exon	110188974	110189013	0.196084372068322	-	.	gene_id "ENSRNOG00000012094"; transcript_id "ENSRNOG00000012094_tx_88"; exon_id "6_110188974_110189013_-"; exonnum "16"; txlen "6978";
6	ENSEMBL114_rn	exon	110188974	110189013	0.196084372068322	-	.	gene_id "ENSRNOG00000012094"; transcript_id "ENSRNOG00000012094_tx_89"; exon_id "6_110188974_110189013_-"; exonnum "16"; txlen "7110";
6	ENSEMBL114_rn	exon	110188974	110189013	4.03800431453732	-	.	gene_id "ENSRNOG00000012094"; transcript_id "ENSRNOG00000012094_tx_9"; exon_id "6_110188974_110189013_-"; exonnum "16"; txlen "6965";
6	ENSEMBL114_rn	exon	110188974	110189013	0.196084372068322	-	.	gene_id "ENSRNOG00000012094"; transcript_id "ENSRNOG00000012094_tx_90"; exon_id "6_110188974_110189013_-"; exonnum "16"; txlen "6855";
6	ENSEMBL114_rn	exon	110188974	110189013	0.196084372068322	-	.	gene_id "ENSRNOG00000012094"; transcript_id "ENSRNOG00000012094_tx_91"; exon_id "6_110188974_110189013_-"; exonnum "16"; txlen "6987";
6	ensembl	exon	110190203	110190222	0	-	.	gene_id "ENSRNOG00000012094"; gene_version "8"; transcript_id "ENSRNOT00000082792"; transcript_version "3"; exon_number "13"; gene_name "Ltbp2"; gene_source "ensembl"; gene_biotype "protein_coding"; transcript_name "Ltbp2-203"; transcript_source "ensembl"; transcript_biotype "protein_coding"; exon_id "ENSRNOE00000253284"; exon_version "1"; tag "Ensembl_canonical";
6	ensembl	CDS	110190203	110190222	0	-	2	gene_id "ENSRNOG00000012094"; gene_version "8"; transcript_id "ENSRNOT00000082792"; transcript_version "3"; exon_number "13"; gene_name "Ltbp2"; gene_source "ensembl"; gene_biotype "protein_coding"; transcript_name "Ltbp2-203"; transcript_source "ensembl"; transcript_biotype "protein_coding"; protein_id "ENSRNOP00000071831"; protein_version "1"; tag "Ensembl_canonical";
6	ensembl	exon	110190203	110190222	0	-	.	gene_id "ENSRNOG00000012094"; gene_version "8"; transcript_id "ENSRNOT00000113831"; transcript_version "2"; exon_number "13"; gene_name "Ltbp2"; gene_source "ensembl"; gene_biotype "protein_coding"; transcript_name "Ltbp2-204"; transcript_source "ensembl"; transcript_biotype "protein_coding"; exon_id "ENSRNOE00000253284"; exon_version "1";
6	ensembl	CDS	110190203	110190222	0	-	2	gene_id "ENSRNOG00000012094"; gene_version "8"; transcript_id "ENSRNOT00000113831"; transcript_version "2"; exon_number "13"; gene_name "Ltbp2"; gene_source "ensembl"; gene_biotype "protein_coding"; transcript_name "Ltbp2-204"; transcript_source "ensembl"; transcript_biotype "protein_coding"; protein_id "ENSRNOP00000088184"; protein_version "1";
6	ensembl	exon	110190203	110190222	0	-	.	gene_id "ENSRNOG00000012094"; gene_version "8"; transcript_id "ENSRNOT00000031331"; transcript_version "6"; exon_number "13"; gene_name "Ltbp2"; gene_source "ensembl"; gene_biotype "protein_coding"; transcript_name "Ltbp2-201"; transcript_source "ensembl"; transcript_biotype "protein_coding"; exon_id "ENSRNOE00000253284"; exon_version "1";
6	ensembl	CDS	110190203	110190222	0	-	2	gene_id "ENSRNOG00000012094"; gene_version "8"; transcript_id "ENSRNOT00000031331"; transcript_version "6"; exon_number "13"; gene_name "Ltbp2"; gene_source "ensembl"; gene_biotype "protein_coding"; transcript_name "Ltbp2-201"; transcript_source "ensembl"; transcript_biotype "protein_coding"; protein_id "ENSRNOP00000038437"; protein_version "3";
6	ensembl	exon	110190203	110190222	0	-	.	gene_id "ENSRNOG00000012094"; gene_version "8"; transcript_id "ENSRNOT00000127640"; transcript_version "1"; exon_number "13"; gene_name "Ltbp2"; gene_source "ensembl"; gene_biotype "protein_coding"; transcript_name "Ltbp2-205"; transcript_source "ensembl"; transcript_biotype "protein_coding"; exon_id "ENSRNOE00000253284"; exon_version "1";
6	ensembl	CDS	110190203	110190222	0	-	2	gene_id "ENSRNOG00000012094"; gene_version "8"; transcript_id "ENSRNOT00000127640"; transcript_version "1"; exon_number "13"; gene_name "Ltbp2"; gene_source "ensembl"; gene_biotype "protein_coding"; transcript_name "Ltbp2-205"; transcript_source "ensembl"; transcript_biotype "protein_coding"; protein_id "ENSRNOP00000106048"; protein_version "1";
6	ensembl	exon	110190203	110190222	0	-	.	gene_id "ENSRNOG00000012094"; gene_version "8"; transcript_id "ENSRNOT00000077458"; transcript_version "3"; exon_number "13"; gene_name "Ltbp2"; gene_source "ensembl"; gene_biotype "protein_coding"; transcript_name "Ltbp2-202"; transcript_source "ensembl"; transcript_biotype "protein_coding"; exon_id "ENSRNOE00000253284"; exon_version "1";
6	ensembl	CDS	110190203	110190222	0	-	2	gene_id "ENSRNOG00000012094"; gene_version "8"; transcript_id "ENSRNOT00000077458"; transcript_version "3"; exon_number "13"; gene_name "Ltbp2"; gene_source "ensembl"; gene_biotype "protein_coding"; transcript_name "Ltbp2-202"; transcript_source "ensembl"; transcript_biotype "protein_coding"; protein_id "ENSRNOP00000075533"; protein_version "2";
6	ENSEMBL114_rn	exon	110190203	110190222	10.2490514615472	-	.	gene_id "ENSRNOG00000012094"; transcript_id "ENSRNOG00000012094_tx_1"; exon_id "6_110190203_110190222_-"; exonnum "15"; txlen "6806";
6	ENSEMBL114_rn	exon	110190203	110190222	4.02577482980064	-	.	gene_id "ENSRNOG00000012094"; transcript_id "ENSRNOG00000012094_tx_10"; exon_id "6_110190203_110190222_-"; exonnum "15"; txlen "6842";
6	ENSEMBL114_rn	exon	110190203	110190222	3.99661928885285	-	.	gene_id "ENSRNOG00000012094"; transcript_id "ENSRNOG00000012094_tx_11"; exon_id "6_110190203_110190222_-"; exonnum "15"; txlen "7097";
6	ENSEMBL114_rn	exon	110190203	110190222	3.98438980411617	-	.	gene_id "ENSRNOG00000012094"; transcript_id "ENSRNOG00000012094_tx_12"; exon_id "6_110190203_110190222_-"; exonnum "15"; txlen "6974";
6	ENSEMBL114_rn	exon	110190203	110190222	3.70621446897533	-	.	gene_id "ENSRNOG00000012094"; transcript_id "ENSRNOG00000012094_tx_13"; exon_id "6_110190203_110190222_-"; exonnum "15"; txlen "6970";
6	ENSEMBL114_rn	exon	110190203	110190222	3.70621446897533	-	.	gene_id "ENSRNOG00000012094"; transcript_id "ENSRNOG00000012094_tx_14"; exon_id "6_110190203_110190222_-"; exonnum "15"; txlen "7102";
6	ENSEMBL114_rn	exon	110190203	110190222	3.70621446897533	-	.	gene_id "ENSRNOG00000012094"; transcript_id "ENSRNOG00000012094_tx_15"; exon_id "6_110190203_110190222_-"; exonnum "15"; txlen "6847";
6	ENSEMBL114_rn	exon	110190203	110190222	3.7014544107655	-	.	gene_id "ENSRNOG00000012094"; transcript_id "ENSRNOG00000012094_tx_16"; exon_id "6_110190203_110190222_-"; exonnum "15"; txlen "6979";
6	ENSEMBL114_rn	exon	110190203	110190222	1.32704521355754	-	.	gene_id "ENSRNOG00000012094"; transcript_id "ENSRNOG00000012094_tx_19"; exon_id "6_110190203_110190222_-"; exonnum "15"; txlen "6683";
6	ENSEMBL114_rn	exon	110190203	110190222	10.2490514615472	-	.	gene_id "ENSRNOG00000012094"; transcript_id "ENSRNOG00000012094_tx_2"; exon_id "6_110190203_110190222_-"; exonnum "15"; txlen "6683";
6	ENSEMBL114_rn	exon	110190203	110190222	1.32704521355754	-	.	gene_id "ENSRNOG00000012094"; transcript_id "ENSRNOG00000012094_tx_20"; exon_id "6_110190203_110190222_-"; exonnum "15"; txlen "6815";
6	ENSEMBL114_rn	exon	110190203	110190222	1.32704521355754	-	.	gene_id "ENSRNOG00000012094"; transcript_id "ENSRNOG00000012094_tx_21"; exon_id "6_110190203_110190222_-"; exonnum "15"; txlen "6560";
6	ENSEMBL114_rn	exon	110190203	110190222	1.31510740110714	-	.	gene_id "ENSRNOG00000012094"; transcript_id "ENSRNOG00000012094_tx_22"; exon_id "6_110190203_110190222_-"; exonnum "15"; txlen "6692";
6	ENSEMBL114_rn	exon	110190203	110190222	1.30652532969191	-	.	gene_id "ENSRNOG00000012094"; transcript_id "ENSRNOG00000012094_tx_23"; exon_id "6_110190203_110190222_-"; exonnum "15"; txlen "6678";
6	ENSEMBL114_rn	exon	110190203	110190222	1.30652532969191	-	.	gene_id "ENSRNOG00000012094"; transcript_id "ENSRNOG00000012094_tx_24"; exon_id "6_110190203_110190222_-"; exonnum "15"; txlen "6810";
6	ENSEMBL114_rn	exon	110190203	110190222	1.30652532969191	-	.	gene_id "ENSRNOG00000012094"; transcript_id "ENSRNOG00000012094_tx_25"; exon_id "6_110190203_110190222_-"; exonnum "15"; txlen "6555";
6	ENSEMBL114_rn	exon	110190203	110190222	1.30652532969191	-	.	gene_id "ENSRNOG00000012094"; transcript_id "ENSRNOG00000012094_tx_26"; exon_id "6_110190203_110190222_-"; exonnum "15"; txlen "6687";
6	ENSEMBL114_rn	exon	110190203	110190222	10.2338043468213	-	.	gene_id "ENSRNOG00000012094"; transcript_id "ENSRNOG00000012094_tx_3"; exon_id "6_110190203_110190222_-"; exonnum "15"; txlen "6938";
6	ENSEMBL114_rn	exon	110190203	110190222	0.63243746439875	-	.	gene_id "ENSRNOG00000012094"; transcript_id "ENSRNOG00000012094_tx_31"; exon_id "6_110190203_110190222_-"; exonnum "15"; txlen "6814";
6	ENSEMBL114_rn	exon	110190203	110190222	0.603608479381524	-	.	gene_id "ENSRNOG00000012094"; transcript_id "ENSRNOG00000012094_tx_32"; exon_id "6_110190203_110190222_-"; exonnum "15"; txlen "6842";
6	ENSEMBL114_rn	exon	110190203	110190222	0.603608479381524	-	.	gene_id "ENSRNOG00000012094"; transcript_id "ENSRNOG00000012094_tx_33"; exon_id "6_110190203_110190222_-"; exonnum "15"; txlen "6974";
6	ENSEMBL114_rn	exon	110190203	110190222	0.59652834448706	-	.	gene_id "ENSRNOG00000012094"; transcript_id "ENSRNOG00000012094_tx_34"; exon_id "6_110190203_110190222_-"; exonnum "15"; txlen "6719";
6	ENSEMBL114_rn	exon	110190203	110190222	0.583873291224703	-	.	gene_id "ENSRNOG00000012094"; transcript_id "ENSRNOG00000012094_tx_35"; exon_id "6_110190203_110190222_-"; exonnum "15"; txlen "6847";
6	ENSEMBL114_rn	exon	110190203	110190222	0.583873291224703	-	.	gene_id "ENSRNOG00000012094"; transcript_id "ENSRNOG00000012094_tx_36"; exon_id "6_110190203_110190222_-"; exonnum "15"; txlen "6979";
6	ENSEMBL114_rn	exon	110190203	110190222	0.572208638654985	-	.	gene_id "ENSRNOG00000012094"; transcript_id "ENSRNOG00000012094_tx_37"; exon_id "6_110190203_110190222_-"; exonnum "15"; txlen "6724";
6	ENSEMBL114_rn	exon	110190203	110190222	0.559115860251476	-	.	gene_id "ENSRNOG00000012094"; transcript_id "ENSRNOG00000012094_tx_38"; exon_id "6_110190203_110190222_-"; exonnum "15"; txlen "6946";
6	ENSEMBL114_rn	exon	110190203	110190222	0.545285048095676	-	.	gene_id "ENSRNOG00000012094"; transcript_id "ENSRNOG00000012094_tx_39"; exon_id "6_110190203_110190222_-"; exonnum "15"; txlen "6851";
6	ENSEMBL114_rn	exon	110190203	110190222	10.2338043468213	-	.	gene_id "ENSRNOG00000012094"; transcript_id "ENSRNOG00000012094_tx_4"; exon_id "6_110190203_110190222_-"; exonnum "15"; txlen "6815";
6	ENSEMBL114_rn	exon	110190203	110190222	0.508622595974004	-	.	gene_id "ENSRNOG00000012094"; transcript_id "ENSRNOG00000012094_tx_40"; exon_id "6_110190203_110190222_-"; exonnum "15"; txlen "6856";
6	ENSEMBL114_rn	exon	110190203	110190222	0.483429043067193	-	.	gene_id "ENSRNOG00000012094"; transcript_id "ENSRNOG00000012094_tx_42"; exon_id "6_110190203_110190222_-"; exonnum "15"; txlen "6691";
6	ENSEMBL114_rn	exon	110190203	110190222	0.483429043067193	-	.	gene_id "ENSRNOG00000012094"; transcript_id "ENSRNOG00000012094_tx_43"; exon_id "6_110190203_110190222_-"; exonnum "15"; txlen "6823";
6	ENSEMBL114_rn	exon	110190203	110190222	10.2168884743284	-	.	gene_id "ENSRNOG00000012094"; transcript_id "ENSRNOG00000012094_tx_5"; exon_id "6_110190203_110190222_-"; exonnum "15"; txlen "6801";
6	ENSEMBL114_rn	exon	110190203	110190222	9.72341617367676	-	.	gene_id "ENSRNOG00000012094"; transcript_id "ENSRNOG00000012094_tx_6"; exon_id "6_110190203_110190222_-"; exonnum "15"; txlen "6933";
6	ENSEMBL114_rn	exon	110190203	110190222	0.28289668834936	-	.	gene_id "ENSRNOG00000012094"; transcript_id "ENSRNOG00000012094_tx_60"; exon_id "6_110190203_110190222_-"; exonnum "13"; txlen "4001";
6	ENSEMBL114_rn	exon	110190203	110190222	0.24629495641619	-	.	gene_id "ENSRNOG00000012094"; transcript_id "ENSRNOG00000012094_tx_64"; exon_id "6_110190203_110190222_-"; exonnum "13"; txlen "5866";
6	ENSEMBL114_rn	exon	110190203	110190222	0.24629495641619	-	.	gene_id "ENSRNOG00000012094"; transcript_id "ENSRNOG00000012094_tx_65"; exon_id "6_110190203_110190222_-"; exonnum "13"; txlen "5989";
6	ENSEMBL114_rn	exon	110190203	110190222	0.24629495641619	-	.	gene_id "ENSRNOG00000012094"; transcript_id "ENSRNOG00000012094_tx_66"; exon_id "6_110190203_110190222_-"; exonnum "13"; txlen "5998";
6	ENSEMBL114_rn	exon	110190203	110190222	0.24629495641619	-	.	gene_id "ENSRNOG00000012094"; transcript_id "ENSRNOG00000012094_tx_67"; exon_id "6_110190203_110190222_-"; exonnum "13"; txlen "6121";
6	ENSEMBL114_rn	exon	110190203	110190222	0.242842625485393	-	.	gene_id "ENSRNOG00000012094"; transcript_id "ENSRNOG00000012094_tx_68"; exon_id "6_110190203_110190222_-"; exonnum "14"; txlen "5973";
6	ENSEMBL114_rn	exon	110190203	110190222	0.242842625485393	-	.	gene_id "ENSRNOG00000012094"; transcript_id "ENSRNOG00000012094_tx_69"; exon_id "6_110190203_110190222_-"; exonnum "14"; txlen "6096";
6	ENSEMBL114_rn	exon	110190203	110190222	9.19542567042995	-	.	gene_id "ENSRNOG00000012094"; transcript_id "ENSRNOG00000012094_tx_7"; exon_id "6_110190203_110190222_-"; exonnum "15"; txlen "6678";
6	ENSEMBL114_rn	exon	110190203	110190222	0.242842625485393	-	.	gene_id "ENSRNOG00000012094"; transcript_id "ENSRNOG00000012094_tx_70"; exon_id "6_110190203_110190222_-"; exonnum "14"; txlen "6105";
6	ENSEMBL114_rn	exon	110190203	110190222	0.242842625485393	-	.	gene_id "ENSRNOG00000012094"; transcript_id "ENSRNOG00000012094_tx_71"; exon_id "6_110190203_110190222_-"; exonnum "14"; txlen "6228";
6	ENSEMBL114_rn	exon	110190203	110190222	0.215856954059853	-	.	gene_id "ENSRNOG00000012094"; transcript_id "ENSRNOG00000012094_tx_72"; exon_id "6_110190203_110190222_-"; exonnum "14"; txlen "6685";
6	ENSEMBL114_rn	exon	110190203	110190222	0.215856954059853	-	.	gene_id "ENSRNOG00000012094"; transcript_id "ENSRNOG00000012094_tx_73"; exon_id "6_110190203_110190222_-"; exonnum "14"; txlen "6562";
6	ENSEMBL114_rn	exon	110190203	110190222	0.215856954059853	-	.	gene_id "ENSRNOG00000012094"; transcript_id "ENSRNOG00000012094_tx_74"; exon_id "6_110190203_110190222_-"; exonnum "14"; txlen "6817";
6	ENSEMBL114_rn	exon	110190203	110190222	0.215856954059853	-	.	gene_id "ENSRNOG00000012094"; transcript_id "ENSRNOG00000012094_tx_75"; exon_id "6_110190203_110190222_-"; exonnum "14"; txlen "6694";
6	ENSEMBL114_rn	exon	110190203	110190222	9.19542567042995	-	.	gene_id "ENSRNOG00000012094"; transcript_id "ENSRNOG00000012094_tx_8"; exon_id "6_110190203_110190222_-"; exonnum "15"; txlen "6810";
6	ENSEMBL114_rn	exon	110190203	110190222	0.198626215628987	-	.	gene_id "ENSRNOG00000012094"; transcript_id "ENSRNOG00000012094_tx_87"; exon_id "6_110190203_110190222_-"; exonnum "13"; txlen "3878";
6	ENSEMBL114_rn	exon	110190203	110190222	0.196084372068322	-	.	gene_id "ENSRNOG00000012094"; transcript_id "ENSRNOG00000012094_tx_88"; exon_id "6_110190203_110190222_-"; exonnum "15"; txlen "6978";
6	ENSEMBL114_rn	exon	110190203	110190222	0.196084372068322	-	.	gene_id "ENSRNOG00000012094"; transcript_id "ENSRNOG00000012094_tx_89"; exon_id "6_110190203_110190222_-"; exonnum "15"; txlen "7110";
6	ENSEMBL114_rn	exon	110190203	110190222	4.03800431453732	-	.	gene_id "ENSRNOG00000012094"; transcript_id "ENSRNOG00000012094_tx_9"; exon_id "6_110190203_110190222_-"; exonnum "15"; txlen "6965";
6	ENSEMBL114_rn	exon	110190203	110190222	0.196084372068322	-	.	gene_id "ENSRNOG00000012094"; transcript_id "ENSRNOG00000012094_tx_90"; exon_id "6_110190203_110190222_-"; exonnum "15"; txlen "6855";
6	ENSEMBL114_rn	exon	110190203	110190222	0.196084372068322	-	.	gene_id "ENSRNOG00000012094"; transcript_id "ENSRNOG00000012094_tx_91"; exon_id "6_110190203_110190222_-"; exonnum "15"; txlen "6987";
6	ensembl	exon	110190598	110190813	0	-	.	gene_id "ENSRNOG00000012094"; gene_version "8"; transcript_id "ENSRNOT00000082792"; transcript_version "3"; exon_number "12"; gene_name "Ltbp2"; gene_source "ensembl"; gene_biotype "protein_coding"; transcript_name "Ltbp2-203"; transcript_source "ensembl"; transcript_biotype "protein_coding"; exon_id "ENSRNOE00000253294"; exon_version "1"; tag "Ensembl_canonical";
6	ensembl	CDS	110190598	110190813	0	-	2	gene_id "ENSRNOG00000012094"; gene_version "8"; transcript_id "ENSRNOT00000082792"; transcript_version "3"; exon_number "12"; gene_name "Ltbp2"; gene_source "ensembl"; gene_biotype "protein_coding"; transcript_name "Ltbp2-203"; transcript_source "ensembl"; transcript_biotype "protein_coding"; protein_id "ENSRNOP00000071831"; protein_version "1"; tag "Ensembl_canonical";
6	ensembl	exon	110190598	110190813	0	-	.	gene_id "ENSRNOG00000012094"; gene_version "8"; transcript_id "ENSRNOT00000113831"; transcript_version "2"; exon_number "12"; gene_name "Ltbp2"; gene_source "ensembl"; gene_biotype "protein_coding"; transcript_name "Ltbp2-204"; transcript_source "ensembl"; transcript_biotype "protein_coding"; exon_id "ENSRNOE00000253294"; exon_version "1";
6	ensembl	CDS	110190598	110190813	0	-	2	gene_id "ENSRNOG00000012094"; gene_version "8"; transcript_id "ENSRNOT00000113831"; transcript_version "2"; exon_number "12"; gene_name "Ltbp2"; gene_source "ensembl"; gene_biotype "protein_coding"; transcript_name "Ltbp2-204"; transcript_source "ensembl"; transcript_biotype "protein_coding"; protein_id "ENSRNOP00000088184"; protein_version "1";
6	ensembl	exon	110190598	110190813	0	-	.	gene_id "ENSRNOG00000012094"; gene_version "8"; transcript_id "ENSRNOT00000031331"; transcript_version "6"; exon_number "12"; gene_name "Ltbp2"; gene_source "ensembl"; gene_biotype "protein_coding"; transcript_name "Ltbp2-201"; transcript_source "ensembl"; transcript_biotype "protein_coding"; exon_id "ENSRNOE00000253294"; exon_version "1";
6	ensembl	CDS	110190598	110190813	0	-	2	gene_id "ENSRNOG00000012094"; gene_version "8"; transcript_id "ENSRNOT00000031331"; transcript_version "6"; exon_number "12"; gene_name "Ltbp2"; gene_source "ensembl"; gene_biotype "protein_coding"; transcript_name "Ltbp2-201"; transcript_source "ensembl"; transcript_biotype "protein_coding"; protein_id "ENSRNOP00000038437"; protein_version "3";
6	ensembl	exon	110190598	110190813	0	-	.	gene_id "ENSRNOG00000012094"; gene_version "8"; transcript_id "ENSRNOT00000157309"; transcript_version "1"; exon_number "12"; gene_name "Ltbp2"; gene_source "ensembl"; gene_biotype "protein_coding"; transcript_name "Ltbp2-206"; transcript_source "ensembl"; transcript_biotype "protein_coding"; exon_id "ENSRNOE00000253294"; exon_version "1";
6	ensembl	CDS	110190598	110190813	0	-	2	gene_id "ENSRNOG00000012094"; gene_version "8"; transcript_id "ENSRNOT00000157309"; transcript_version "1"; exon_number "12"; gene_name "Ltbp2"; gene_source "ensembl"; gene_biotype "protein_coding"; transcript_name "Ltbp2-206"; transcript_source "ensembl"; transcript_biotype "protein_coding"; protein_id "ENSRNOP00000099764"; protein_version "1";
6	ensembl	exon	110190598	110190813	0	-	.	gene_id "ENSRNOG00000012094"; gene_version "8"; transcript_id "ENSRNOT00000127640"; transcript_version "1"; exon_number "12"; gene_name "Ltbp2"; gene_source "ensembl"; gene_biotype "protein_coding"; transcript_name "Ltbp2-205"; transcript_source "ensembl"; transcript_biotype "protein_coding"; exon_id "ENSRNOE00000253294"; exon_version "1";
6	ensembl	CDS	110190598	110190813	0	-	2	gene_id "ENSRNOG00000012094"; gene_version "8"; transcript_id "ENSRNOT00000127640"; transcript_version "1"; exon_number "12"; gene_name "Ltbp2"; gene_source "ensembl"; gene_biotype "protein_coding"; transcript_name "Ltbp2-205"; transcript_source "ensembl"; transcript_biotype "protein_coding"; protein_id "ENSRNOP00000106048"; protein_version "1";
6	ensembl	exon	110190598	110190813	0	-	.	gene_id "ENSRNOG00000012094"; gene_version "8"; transcript_id "ENSRNOT00000077458"; transcript_version "3"; exon_number "12"; gene_name "Ltbp2"; gene_source "ensembl"; gene_biotype "protein_coding"; transcript_name "Ltbp2-202"; transcript_source "ensembl"; transcript_biotype "protein_coding"; exon_id "ENSRNOE00000253294"; exon_version "1";
6	ensembl	CDS	110190598	110190813	0	-	2	gene_id "ENSRNOG00000012094"; gene_version "8"; transcript_id "ENSRNOT00000077458"; transcript_version "3"; exon_number "12"; gene_name "Ltbp2"; gene_source "ensembl"; gene_biotype "protein_coding"; transcript_name "Ltbp2-202"; transcript_source "ensembl"; transcript_biotype "protein_coding"; protein_id "ENSRNOP00000075533"; protein_version "2";
6	ENSEMBL114_rn	exon	110190598	110190813	10.2490514615472	-	.	gene_id "ENSRNOG00000012094"; transcript_id "ENSRNOG00000012094_tx_1"; exon_id "6_110190598_110190813_-"; exonnum "14"; txlen "6806";
6	ENSEMBL114_rn	exon	110190598	110190813	4.02577482980064	-	.	gene_id "ENSRNOG00000012094"; transcript_id "ENSRNOG00000012094_tx_10"; exon_id "6_110190598_110190813_-"; exonnum "14"; txlen "6842";
6	ENSEMBL114_rn	exon	110190598	110190813	3.99661928885285	-	.	gene_id "ENSRNOG00000012094"; transcript_id "ENSRNOG00000012094_tx_11"; exon_id "6_110190598_110190813_-"; exonnum "14"; txlen "7097";
6	ENSEMBL114_rn	exon	110190598	110190813	3.98438980411617	-	.	gene_id "ENSRNOG00000012094"; transcript_id "ENSRNOG00000012094_tx_12"; exon_id "6_110190598_110190813_-"; exonnum "14"; txlen "6974";
6	ENSEMBL114_rn	exon	110190598	110190813	3.70621446897533	-	.	gene_id "ENSRNOG00000012094"; transcript_id "ENSRNOG00000012094_tx_13"; exon_id "6_110190598_110190813_-"; exonnum "14"; txlen "6970";
6	ENSEMBL114_rn	exon	110190598	110190813	3.70621446897533	-	.	gene_id "ENSRNOG00000012094"; transcript_id "ENSRNOG00000012094_tx_14"; exon_id "6_110190598_110190813_-"; exonnum "14"; txlen "7102";
6	ENSEMBL114_rn	exon	110190598	110190813	3.70621446897533	-	.	gene_id "ENSRNOG00000012094"; transcript_id "ENSRNOG00000012094_tx_15"; exon_id "6_110190598_110190813_-"; exonnum "14"; txlen "6847";
6	ENSEMBL114_rn	exon	110190598	110190813	3.7014544107655	-	.	gene_id "ENSRNOG00000012094"; transcript_id "ENSRNOG00000012094_tx_16"; exon_id "6_110190598_110190813_-"; exonnum "14"; txlen "6979";
6	ENSEMBL114_rn	exon	110190598	110190813	1.32704521355754	-	.	gene_id "ENSRNOG00000012094"; transcript_id "ENSRNOG00000012094_tx_19"; exon_id "6_110190598_110190813_-"; exonnum "14"; txlen "6683";
6	ENSEMBL114_rn	exon	110190598	110190813	10.2490514615472	-	.	gene_id "ENSRNOG00000012094"; transcript_id "ENSRNOG00000012094_tx_2"; exon_id "6_110190598_110190813_-"; exonnum "14"; txlen "6683";
6	ENSEMBL114_rn	exon	110190598	110190813	1.32704521355754	-	.	gene_id "ENSRNOG00000012094"; transcript_id "ENSRNOG00000012094_tx_20"; exon_id "6_110190598_110190813_-"; exonnum "14"; txlen "6815";
6	ENSEMBL114_rn	exon	110190598	110190813	1.32704521355754	-	.	gene_id "ENSRNOG00000012094"; transcript_id "ENSRNOG00000012094_tx_21"; exon_id "6_110190598_110190813_-"; exonnum "14"; txlen "6560";
6	ENSEMBL114_rn	exon	110190598	110190813	1.31510740110714	-	.	gene_id "ENSRNOG00000012094"; transcript_id "ENSRNOG00000012094_tx_22"; exon_id "6_110190598_110190813_-"; exonnum "14"; txlen "6692";
6	ENSEMBL114_rn	exon	110190598	110190813	1.30652532969191	-	.	gene_id "ENSRNOG00000012094"; transcript_id "ENSRNOG00000012094_tx_23"; exon_id "6_110190598_110190813_-"; exonnum "14"; txlen "6678";
6	ENSEMBL114_rn	exon	110190598	110190813	1.30652532969191	-	.	gene_id "ENSRNOG00000012094"; transcript_id "ENSRNOG00000012094_tx_24"; exon_id "6_110190598_110190813_-"; exonnum "14"; txlen "6810";
6	ENSEMBL114_rn	exon	110190598	110190813	1.30652532969191	-	.	gene_id "ENSRNOG00000012094"; transcript_id "ENSRNOG00000012094_tx_25"; exon_id "6_110190598_110190813_-"; exonnum "14"; txlen "6555";
6	ENSEMBL114_rn	exon	110190598	110190813	1.30652532969191	-	.	gene_id "ENSRNOG00000012094"; transcript_id "ENSRNOG00000012094_tx_26"; exon_id "6_110190598_110190813_-"; exonnum "14"; txlen "6687";
6	ENSEMBL114_rn	exon	110190598	110190813	10.2338043468213	-	.	gene_id "ENSRNOG00000012094"; transcript_id "ENSRNOG00000012094_tx_3"; exon_id "6_110190598_110190813_-"; exonnum "14"; txlen "6938";
6	ENSEMBL114_rn	exon	110190598	110190813	0.63243746439875	-	.	gene_id "ENSRNOG00000012094"; transcript_id "ENSRNOG00000012094_tx_31"; exon_id "6_110190598_110190813_-"; exonnum "14"; txlen "6814";
6	ENSEMBL114_rn	exon	110190598	110190813	0.603608479381524	-	.	gene_id "ENSRNOG00000012094"; transcript_id "ENSRNOG00000012094_tx_32"; exon_id "6_110190598_110190813_-"; exonnum "14"; txlen "6842";
6	ENSEMBL114_rn	exon	110190598	110190813	0.603608479381524	-	.	gene_id "ENSRNOG00000012094"; transcript_id "ENSRNOG00000012094_tx_33"; exon_id "6_110190598_110190813_-"; exonnum "14"; txlen "6974";
6	ENSEMBL114_rn	exon	110190598	110190813	0.59652834448706	-	.	gene_id "ENSRNOG00000012094"; transcript_id "ENSRNOG00000012094_tx_34"; exon_id "6_110190598_110190813_-"; exonnum "14"; txlen "6719";
6	ENSEMBL114_rn	exon	110190598	110190813	0.583873291224703	-	.	gene_id "ENSRNOG00000012094"; transcript_id "ENSRNOG00000012094_tx_35"; exon_id "6_110190598_110190813_-"; exonnum "14"; txlen "6847";
6	ENSEMBL114_rn	exon	110190598	110190813	0.583873291224703	-	.	gene_id "ENSRNOG00000012094"; transcript_id "ENSRNOG00000012094_tx_36"; exon_id "6_110190598_110190813_-"; exonnum "14"; txlen "6979";
6	ENSEMBL114_rn	exon	110190598	110190813	0.572208638654985	-	.	gene_id "ENSRNOG00000012094"; transcript_id "ENSRNOG00000012094_tx_37"; exon_id "6_110190598_110190813_-"; exonnum "14"; txlen "6724";
6	ENSEMBL114_rn	exon	110190598	110190813	0.559115860251476	-	.	gene_id "ENSRNOG00000012094"; transcript_id "ENSRNOG00000012094_tx_38"; exon_id "6_110190598_110190813_-"; exonnum "14"; txlen "6946";
6	ENSEMBL114_rn	exon	110190598	110190813	0.545285048095676	-	.	gene_id "ENSRNOG00000012094"; transcript_id "ENSRNOG00000012094_tx_39"; exon_id "6_110190598_110190813_-"; exonnum "14"; txlen "6851";
6	ENSEMBL114_rn	exon	110190598	110190813	10.2338043468213	-	.	gene_id "ENSRNOG00000012094"; transcript_id "ENSRNOG00000012094_tx_4"; exon_id "6_110190598_110190813_-"; exonnum "14"; txlen "6815";
6	ENSEMBL114_rn	exon	110190598	110190813	0.508622595974004	-	.	gene_id "ENSRNOG00000012094"; transcript_id "ENSRNOG00000012094_tx_40"; exon_id "6_110190598_110190813_-"; exonnum "14"; txlen "6856";
6	ENSEMBL114_rn	exon	110190598	110190813	0.483429043067193	-	.	gene_id "ENSRNOG00000012094"; transcript_id "ENSRNOG00000012094_tx_42"; exon_id "6_110190598_110190813_-"; exonnum "14"; txlen "6691";
6	ENSEMBL114_rn	exon	110190598	110190813	0.483429043067193	-	.	gene_id "ENSRNOG00000012094"; transcript_id "ENSRNOG00000012094_tx_43"; exon_id "6_110190598_110190813_-"; exonnum "14"; txlen "6823";
6	ENSEMBL114_rn	exon	110190598	110190813	0.469430206134113	-	.	gene_id "ENSRNOG00000012094"; transcript_id "ENSRNOG00000012094_tx_44"; exon_id "6_110190598_110190813_-"; exonnum "14"; txlen "6618";
6	ENSEMBL114_rn	exon	110190598	110190813	0.469430206134113	-	.	gene_id "ENSRNOG00000012094"; transcript_id "ENSRNOG00000012094_tx_45"; exon_id "6_110190598_110190813_-"; exonnum "14"; txlen "6741";
6	ENSEMBL114_rn	exon	110190598	110190813	0.469430206134113	-	.	gene_id "ENSRNOG00000012094"; transcript_id "ENSRNOG00000012094_tx_46"; exon_id "6_110190598_110190813_-"; exonnum "14"; txlen "6873";
6	ENSEMBL114_rn	exon	110190598	110190813	0.469430206134113	-	.	gene_id "ENSRNOG00000012094"; transcript_id "ENSRNOG00000012094_tx_47"; exon_id "6_110190598_110190813_-"; exonnum "14"; txlen "6750";
6	ENSEMBL114_rn	exon	110190598	110190813	10.2168884743284	-	.	gene_id "ENSRNOG00000012094"; transcript_id "ENSRNOG00000012094_tx_5"; exon_id "6_110190598_110190813_-"; exonnum "14"; txlen "6801";
6	ENSEMBL114_rn	exon	110190598	110190813	0.389357849338911	-	.	gene_id "ENSRNOG00000012094"; transcript_id "ENSRNOG00000012094_tx_50"; exon_id "6_110190598_110190813_-"; exonnum "14"; txlen "6746";
6	ENSEMBL114_rn	exon	110190598	110190813	0.389357849338911	-	.	gene_id "ENSRNOG00000012094"; transcript_id "ENSRNOG00000012094_tx_51"; exon_id "6_110190598_110190813_-"; exonnum "14"; txlen "6623";
6	ENSEMBL114_rn	exon	110190598	110190813	0.389357849338911	-	.	gene_id "ENSRNOG00000012094"; transcript_id "ENSRNOG00000012094_tx_52"; exon_id "6_110190598_110190813_-"; exonnum "14"; txlen "6878";
6	ENSEMBL114_rn	exon	110190598	110190813	0.383552900302536	-	.	gene_id "ENSRNOG00000012094"; transcript_id "ENSRNOG00000012094_tx_53"; exon_id "6_110190598_110190813_-"; exonnum "14"; txlen "6755";
6	ENSEMBL114_rn	exon	110190598	110190813	0.344420943621789	-	.	gene_id "ENSRNOG00000012094"; transcript_id "ENSRNOG00000012094_tx_54"; exon_id "6_110190598_110190813_-"; exonnum "14"; txlen "6905";
6	ENSEMBL114_rn	exon	110190598	110190813	0.295467972200822	-	.	gene_id "ENSRNOG00000012094"; transcript_id "ENSRNOG00000012094_tx_55"; exon_id "6_110190598_110190813_-"; exonnum "14"; txlen "6623";
6	ENSEMBL114_rn	exon	110190598	110190813	0.293177647230405	-	.	gene_id "ENSRNOG00000012094"; transcript_id "ENSRNOG00000012094_tx_56"; exon_id "6_110190598_110190813_-"; exonnum "14"; txlen "6782";
6	ENSEMBL114_rn	exon	110190598	110190813	0.293177647230405	-	.	gene_id "ENSRNOG00000012094"; transcript_id "ENSRNOG00000012094_tx_57"; exon_id "6_110190598_110190813_-"; exonnum "14"; txlen "7037";
6	ENSEMBL114_rn	exon	110190598	110190813	0.293177647230405	-	.	gene_id "ENSRNOG00000012094"; transcript_id "ENSRNOG00000012094_tx_58"; exon_id "6_110190598_110190813_-"; exonnum "14"; txlen "6914";
6	ENSEMBL114_rn	exon	110190598	110190813	0.288634985503717	-	.	gene_id "ENSRNOG00000012094"; transcript_id "ENSRNOG00000012094_tx_59"; exon_id "6_110190598_110190813_-"; exonnum "14"; txlen "6755";
6	ENSEMBL114_rn	exon	110190598	110190813	9.72341617367676	-	.	gene_id "ENSRNOG00000012094"; transcript_id "ENSRNOG00000012094_tx_6"; exon_id "6_110190598_110190813_-"; exonnum "14"; txlen "6933";
6	ENSEMBL114_rn	exon	110190598	110190813	0.28289668834936	-	.	gene_id "ENSRNOG00000012094"; transcript_id "ENSRNOG00000012094_tx_60"; exon_id "6_110190598_110190813_-"; exonnum "12"; txlen "4001";
6	ENSEMBL114_rn	exon	110190598	110190813	0.275925442107452	-	.	gene_id "ENSRNOG00000012094"; transcript_id "ENSRNOG00000012094_tx_61"; exon_id "6_110190598_110190813_-"; exonnum "14"; txlen "6500";
6	ENSEMBL114_rn	exon	110190598	110190813	0.275925442107452	-	.	gene_id "ENSRNOG00000012094"; transcript_id "ENSRNOG00000012094_tx_62"; exon_id "6_110190598_110190813_-"; exonnum "14"; txlen "6632";
6	ENSEMBL114_rn	exon	110190598	110190813	0.24629495641619	-	.	gene_id "ENSRNOG00000012094"; transcript_id "ENSRNOG00000012094_tx_64"; exon_id "6_110190598_110190813_-"; exonnum "12"; txlen "5866";
6	ENSEMBL114_rn	exon	110190598	110190813	0.24629495641619	-	.	gene_id "ENSRNOG00000012094"; transcript_id "ENSRNOG00000012094_tx_65"; exon_id "6_110190598_110190813_-"; exonnum "12"; txlen "5989";
6	ENSEMBL114_rn	exon	110190598	110190813	0.24629495641619	-	.	gene_id "ENSRNOG00000012094"; transcript_id "ENSRNOG00000012094_tx_66"; exon_id "6_110190598_110190813_-"; exonnum "12"; txlen "5998";
6	ENSEMBL114_rn	exon	110190598	110190813	0.24629495641619	-	.	gene_id "ENSRNOG00000012094"; transcript_id "ENSRNOG00000012094_tx_67"; exon_id "6_110190598_110190813_-"; exonnum "12"; txlen "6121";
6	ENSEMBL114_rn	exon	110190598	110190813	0.242842625485393	-	.	gene_id "ENSRNOG00000012094"; transcript_id "ENSRNOG00000012094_tx_68"; exon_id "6_110190598_110190813_-"; exonnum "13"; txlen "5973";
6	ENSEMBL114_rn	exon	110190598	110190813	0.242842625485393	-	.	gene_id "ENSRNOG00000012094"; transcript_id "ENSRNOG00000012094_tx_69"; exon_id "6_110190598_110190813_-"; exonnum "13"; txlen "6096";
6	ENSEMBL114_rn	exon	110190598	110190813	9.19542567042995	-	.	gene_id "ENSRNOG00000012094"; transcript_id "ENSRNOG00000012094_tx_7"; exon_id "6_110190598_110190813_-"; exonnum "14"; txlen "6678";
6	ENSEMBL114_rn	exon	110190598	110190813	0.242842625485393	-	.	gene_id "ENSRNOG00000012094"; transcript_id "ENSRNOG00000012094_tx_70"; exon_id "6_110190598_110190813_-"; exonnum "13"; txlen "6105";
6	ENSEMBL114_rn	exon	110190598	110190813	0.242842625485393	-	.	gene_id "ENSRNOG00000012094"; transcript_id "ENSRNOG00000012094_tx_71"; exon_id "6_110190598_110190813_-"; exonnum "13"; txlen "6228";
6	ENSEMBL114_rn	exon	110190598	110190813	0.215856954059853	-	.	gene_id "ENSRNOG00000012094"; transcript_id "ENSRNOG00000012094_tx_72"; exon_id "6_110190598_110190813_-"; exonnum "13"; txlen "6685";
6	ENSEMBL114_rn	exon	110190598	110190813	0.215856954059853	-	.	gene_id "ENSRNOG00000012094"; transcript_id "ENSRNOG00000012094_tx_73"; exon_id "6_110190598_110190813_-"; exonnum "13"; txlen "6562";
6	ENSEMBL114_rn	exon	110190598	110190813	0.215856954059853	-	.	gene_id "ENSRNOG00000012094"; transcript_id "ENSRNOG00000012094_tx_74"; exon_id "6_110190598_110190813_-"; exonnum "13"; txlen "6817";
6	ENSEMBL114_rn	exon	110190598	110190813	0.215856954059853	-	.	gene_id "ENSRNOG00000012094"; transcript_id "ENSRNOG00000012094_tx_75"; exon_id "6_110190598_110190813_-"; exonnum "13"; txlen "6694";
6	ENSEMBL114_rn	exon	110190598	110190813	0.211353571454263	-	.	gene_id "ENSRNOG00000012094"; transcript_id "ENSRNOG00000012094_tx_76"; exon_id "6_110190598_110190813_-"; exonnum "12"; txlen "5929";
6	ENSEMBL114_rn	exon	110190598	110190813	0.211353571454263	-	.	gene_id "ENSRNOG00000012094"; transcript_id "ENSRNOG00000012094_tx_77"; exon_id "6_110190598_110190813_-"; exonnum "12"; txlen "5806";
6	ENSEMBL114_rn	exon	110190598	110190813	0.211353571454263	-	.	gene_id "ENSRNOG00000012094"; transcript_id "ENSRNOG00000012094_tx_78"; exon_id "6_110190598_110190813_-"; exonnum "12"; txlen "6061";
6	ENSEMBL114_rn	exon	110190598	110190813	0.211353571454263	-	.	gene_id "ENSRNOG00000012094"; transcript_id "ENSRNOG00000012094_tx_79"; exon_id "6_110190598_110190813_-"; exonnum "12"; txlen "5938";
6	ENSEMBL114_rn	exon	110190598	110190813	9.19542567042995	-	.	gene_id "ENSRNOG00000012094"; transcript_id "ENSRNOG00000012094_tx_8"; exon_id "6_110190598_110190813_-"; exonnum "14"; txlen "6810";
6	ENSEMBL114_rn	exon	110190598	110190813	0.20615417127537	-	.	gene_id "ENSRNOG00000012094"; transcript_id "ENSRNOG00000012094_tx_80"; exon_id "6_110190598_110190813_-"; exonnum "13"; txlen "6036";
6	ENSEMBL114_rn	exon	110190598	110190813	0.20615417127537	-	.	gene_id "ENSRNOG00000012094"; transcript_id "ENSRNOG00000012094_tx_81"; exon_id "6_110190598_110190813_-"; exonnum "13"; txlen "5913";
6	ENSEMBL114_rn	exon	110190598	110190813	0.20615417127537	-	.	gene_id "ENSRNOG00000012094"; transcript_id "ENSRNOG00000012094_tx_82"; exon_id "6_110190598_110190813_-"; exonnum "13"; txlen "6168";
6	ENSEMBL114_rn	exon	110190598	110190813	0.20615417127537	-	.	gene_id "ENSRNOG00000012094"; transcript_id "ENSRNOG00000012094_tx_83"; exon_id "6_110190598_110190813_-"; exonnum "13"; txlen "6045";
6	ENSEMBL114_rn	exon	110190598	110190813	0.198626215628987	-	.	gene_id "ENSRNOG00000012094"; transcript_id "ENSRNOG00000012094_tx_87"; exon_id "6_110190598_110190813_-"; exonnum "12"; txlen "3878";
6	ENSEMBL114_rn	exon	110190598	110190813	0.196084372068322	-	.	gene_id "ENSRNOG00000012094"; transcript_id "ENSRNOG00000012094_tx_88"; exon_id "6_110190598_110190813_-"; exonnum "14"; txlen "6978";
6	ENSEMBL114_rn	exon	110190598	110190813	0.196084372068322	-	.	gene_id "ENSRNOG00000012094"; transcript_id "ENSRNOG00000012094_tx_89"; exon_id "6_110190598_110190813_-"; exonnum "14"; txlen "7110";
6	ENSEMBL114_rn	exon	110190598	110190813	4.03800431453732	-	.	gene_id "ENSRNOG00000012094"; transcript_id "ENSRNOG00000012094_tx_9"; exon_id "6_110190598_110190813_-"; exonnum "14"; txlen "6965";
6	ENSEMBL114_rn	exon	110190598	110190813	0.196084372068322	-	.	gene_id "ENSRNOG00000012094"; transcript_id "ENSRNOG00000012094_tx_90"; exon_id "6_110190598_110190813_-"; exonnum "14"; txlen "6855";
6	ENSEMBL114_rn	exon	110190598	110190813	0.196084372068322	-	.	gene_id "ENSRNOG00000012094"; transcript_id "ENSRNOG00000012094_tx_91"; exon_id "6_110190598_110190813_-"; exonnum "14"; txlen "6987";
6	ensembl	exon	110191038	110191202	0	-	.	gene_id "ENSRNOG00000012094"; gene_version "8"; transcript_id "ENSRNOT00000082792"; transcript_version "3"; exon_number "11"; gene_name "Ltbp2"; gene_source "ensembl"; gene_biotype "protein_coding"; transcript_name "Ltbp2-203"; transcript_source "ensembl"; transcript_biotype "protein_coding"; exon_id "ENSRNOE00000116101"; exon_version "1"; tag "Ensembl_canonical";
6	ensembl	CDS	110191038	110191202	0	-	2	gene_id "ENSRNOG00000012094"; gene_version "8"; transcript_id "ENSRNOT00000082792"; transcript_version "3"; exon_number "11"; gene_name "Ltbp2"; gene_source "ensembl"; gene_biotype "protein_coding"; transcript_name "Ltbp2-203"; transcript_source "ensembl"; transcript_biotype "protein_coding"; protein_id "ENSRNOP00000071831"; protein_version "1"; tag "Ensembl_canonical";
6	ensembl	exon	110191038	110191202	0	-	.	gene_id "ENSRNOG00000012094"; gene_version "8"; transcript_id "ENSRNOT00000113831"; transcript_version "2"; exon_number "11"; gene_name "Ltbp2"; gene_source "ensembl"; gene_biotype "protein_coding"; transcript_name "Ltbp2-204"; transcript_source "ensembl"; transcript_biotype "protein_coding"; exon_id "ENSRNOE00000116101"; exon_version "1";
6	ensembl	CDS	110191038	110191202	0	-	2	gene_id "ENSRNOG00000012094"; gene_version "8"; transcript_id "ENSRNOT00000113831"; transcript_version "2"; exon_number "11"; gene_name "Ltbp2"; gene_source "ensembl"; gene_biotype "protein_coding"; transcript_name "Ltbp2-204"; transcript_source "ensembl"; transcript_biotype "protein_coding"; protein_id "ENSRNOP00000088184"; protein_version "1";
6	ensembl	exon	110191038	110191202	0	-	.	gene_id "ENSRNOG00000012094"; gene_version "8"; transcript_id "ENSRNOT00000031331"; transcript_version "6"; exon_number "11"; gene_name "Ltbp2"; gene_source "ensembl"; gene_biotype "protein_coding"; transcript_name "Ltbp2-201"; transcript_source "ensembl"; transcript_biotype "protein_coding"; exon_id "ENSRNOE00000116101"; exon_version "1";
6	ensembl	CDS	110191038	110191202	0	-	2	gene_id "ENSRNOG00000012094"; gene_version "8"; transcript_id "ENSRNOT00000031331"; transcript_version "6"; exon_number "11"; gene_name "Ltbp2"; gene_source "ensembl"; gene_biotype "protein_coding"; transcript_name "Ltbp2-201"; transcript_source "ensembl"; transcript_biotype "protein_coding"; protein_id "ENSRNOP00000038437"; protein_version "3";
6	ensembl	exon	110191038	110191202	0	-	.	gene_id "ENSRNOG00000012094"; gene_version "8"; transcript_id "ENSRNOT00000157309"; transcript_version "1"; exon_number "11"; gene_name "Ltbp2"; gene_source "ensembl"; gene_biotype "protein_coding"; transcript_name "Ltbp2-206"; transcript_source "ensembl"; transcript_biotype "protein_coding"; exon_id "ENSRNOE00000116101"; exon_version "1";
6	ensembl	CDS	110191038	110191202	0	-	2	gene_id "ENSRNOG00000012094"; gene_version "8"; transcript_id "ENSRNOT00000157309"; transcript_version "1"; exon_number "11"; gene_name "Ltbp2"; gene_source "ensembl"; gene_biotype "protein_coding"; transcript_name "Ltbp2-206"; transcript_source "ensembl"; transcript_biotype "protein_coding"; protein_id "ENSRNOP00000099764"; protein_version "1";
6	ensembl	exon	110191038	110191202	0	-	.	gene_id "ENSRNOG00000012094"; gene_version "8"; transcript_id "ENSRNOT00000127640"; transcript_version "1"; exon_number "11"; gene_name "Ltbp2"; gene_source "ensembl"; gene_biotype "protein_coding"; transcript_name "Ltbp2-205"; transcript_source "ensembl"; transcript_biotype "protein_coding"; exon_id "ENSRNOE00000116101"; exon_version "1";
6	ensembl	CDS	110191038	110191202	0	-	2	gene_id "ENSRNOG00000012094"; gene_version "8"; transcript_id "ENSRNOT00000127640"; transcript_version "1"; exon_number "11"; gene_name "Ltbp2"; gene_source "ensembl"; gene_biotype "protein_coding"; transcript_name "Ltbp2-205"; transcript_source "ensembl"; transcript_biotype "protein_coding"; protein_id "ENSRNOP00000106048"; protein_version "1";
6	ensembl	exon	110191038	110191202	0	-	.	gene_id "ENSRNOG00000012094"; gene_version "8"; transcript_id "ENSRNOT00000077458"; transcript_version "3"; exon_number "11"; gene_name "Ltbp2"; gene_source "ensembl"; gene_biotype "protein_coding"; transcript_name "Ltbp2-202"; transcript_source "ensembl"; transcript_biotype "protein_coding"; exon_id "ENSRNOE00000116101"; exon_version "1";
6	ensembl	CDS	110191038	110191202	0	-	2	gene_id "ENSRNOG00000012094"; gene_version "8"; transcript_id "ENSRNOT00000077458"; transcript_version "3"; exon_number "11"; gene_name "Ltbp2"; gene_source "ensembl"; gene_biotype "protein_coding"; transcript_name "Ltbp2-202"; transcript_source "ensembl"; transcript_biotype "protein_coding"; protein_id "ENSRNOP00000075533"; protein_version "2";
6	ENSEMBL114_rn	exon	110191038	110191202	10.2490514615472	-	.	gene_id "ENSRNOG00000012094"; transcript_id "ENSRNOG00000012094_tx_1"; exon_id "6_110191038_110191202_-"; exonnum "13"; txlen "6806";
6	ENSEMBL114_rn	exon	110191038	110191202	4.02577482980064	-	.	gene_id "ENSRNOG00000012094"; transcript_id "ENSRNOG00000012094_tx_10"; exon_id "6_110191038_110191202_-"; exonnum "13"; txlen "6842";
6	ENSEMBL114_rn	exon	110191038	110191202	3.99661928885285	-	.	gene_id "ENSRNOG00000012094"; transcript_id "ENSRNOG00000012094_tx_11"; exon_id "6_110191038_110191202_-"; exonnum "13"; txlen "7097";
6	ENSEMBL114_rn	exon	110191038	110191202	3.98438980411617	-	.	gene_id "ENSRNOG00000012094"; transcript_id "ENSRNOG00000012094_tx_12"; exon_id "6_110191038_110191202_-"; exonnum "13"; txlen "6974";
6	ENSEMBL114_rn	exon	110191038	110191202	3.70621446897533	-	.	gene_id "ENSRNOG00000012094"; transcript_id "ENSRNOG00000012094_tx_13"; exon_id "6_110191038_110191202_-"; exonnum "13"; txlen "6970";
6	ENSEMBL114_rn	exon	110191038	110191202	3.70621446897533	-	.	gene_id "ENSRNOG00000012094"; transcript_id "ENSRNOG00000012094_tx_14"; exon_id "6_110191038_110191202_-"; exonnum "13"; txlen "7102";
6	ENSEMBL114_rn	exon	110191038	110191202	3.70621446897533	-	.	gene_id "ENSRNOG00000012094"; transcript_id "ENSRNOG00000012094_tx_15"; exon_id "6_110191038_110191202_-"; exonnum "13"; txlen "6847";
6	ENSEMBL114_rn	exon	110191038	110191202	3.7014544107655	-	.	gene_id "ENSRNOG00000012094"; transcript_id "ENSRNOG00000012094_tx_16"; exon_id "6_110191038_110191202_-"; exonnum "13"; txlen "6979";
6	ENSEMBL114_rn	exon	110191038	110191202	1.32704521355754	-	.	gene_id "ENSRNOG00000012094"; transcript_id "ENSRNOG00000012094_tx_19"; exon_id "6_110191038_110191202_-"; exonnum "13"; txlen "6683";
6	ENSEMBL114_rn	exon	110191038	110191202	10.2490514615472	-	.	gene_id "ENSRNOG00000012094"; transcript_id "ENSRNOG00000012094_tx_2"; exon_id "6_110191038_110191202_-"; exonnum "13"; txlen "6683";
6	ENSEMBL114_rn	exon	110191038	110191202	1.32704521355754	-	.	gene_id "ENSRNOG00000012094"; transcript_id "ENSRNOG00000012094_tx_20"; exon_id "6_110191038_110191202_-"; exonnum "13"; txlen "6815";
6	ENSEMBL114_rn	exon	110191038	110191202	1.32704521355754	-	.	gene_id "ENSRNOG00000012094"; transcript_id "ENSRNOG00000012094_tx_21"; exon_id "6_110191038_110191202_-"; exonnum "13"; txlen "6560";
6	ENSEMBL114_rn	exon	110191038	110191202	1.31510740110714	-	.	gene_id "ENSRNOG00000012094"; transcript_id "ENSRNOG00000012094_tx_22"; exon_id "6_110191038_110191202_-"; exonnum "13"; txlen "6692";
6	ENSEMBL114_rn	exon	110191038	110191202	1.30652532969191	-	.	gene_id "ENSRNOG00000012094"; transcript_id "ENSRNOG00000012094_tx_23"; exon_id "6_110191038_110191202_-"; exonnum "13"; txlen "6678";
6	ENSEMBL114_rn	exon	110191038	110191202	1.30652532969191	-	.	gene_id "ENSRNOG00000012094"; transcript_id "ENSRNOG00000012094_tx_24"; exon_id "6_110191038_110191202_-"; exonnum "13"; txlen "6810";
6	ENSEMBL114_rn	exon	110191038	110191202	1.30652532969191	-	.	gene_id "ENSRNOG00000012094"; transcript_id "ENSRNOG00000012094_tx_25"; exon_id "6_110191038_110191202_-"; exonnum "13"; txlen "6555";
6	ENSEMBL114_rn	exon	110191038	110191202	1.30652532969191	-	.	gene_id "ENSRNOG00000012094"; transcript_id "ENSRNOG00000012094_tx_26"; exon_id "6_110191038_110191202_-"; exonnum "13"; txlen "6687";
6	ENSEMBL114_rn	exon	110191038	110191202	10.2338043468213	-	.	gene_id "ENSRNOG00000012094"; transcript_id "ENSRNOG00000012094_tx_3"; exon_id "6_110191038_110191202_-"; exonnum "13"; txlen "6938";
6	ENSEMBL114_rn	exon	110191038	110191202	0.63243746439875	-	.	gene_id "ENSRNOG00000012094"; transcript_id "ENSRNOG00000012094_tx_31"; exon_id "6_110191038_110191202_-"; exonnum "13"; txlen "6814";
6	ENSEMBL114_rn	exon	110191038	110191202	0.603608479381524	-	.	gene_id "ENSRNOG00000012094"; transcript_id "ENSRNOG00000012094_tx_32"; exon_id "6_110191038_110191202_-"; exonnum "13"; txlen "6842";
6	ENSEMBL114_rn	exon	110191038	110191202	0.603608479381524	-	.	gene_id "ENSRNOG00000012094"; transcript_id "ENSRNOG00000012094_tx_33"; exon_id "6_110191038_110191202_-"; exonnum "13"; txlen "6974";
6	ENSEMBL114_rn	exon	110191038	110191202	0.59652834448706	-	.	gene_id "ENSRNOG00000012094"; transcript_id "ENSRNOG00000012094_tx_34"; exon_id "6_110191038_110191202_-"; exonnum "13"; txlen "6719";
6	ENSEMBL114_rn	exon	110191038	110191202	0.583873291224703	-	.	gene_id "ENSRNOG00000012094"; transcript_id "ENSRNOG00000012094_tx_35"; exon_id "6_110191038_110191202_-"; exonnum "13"; txlen "6847";
6	ENSEMBL114_rn	exon	110191038	110191202	0.583873291224703	-	.	gene_id "ENSRNOG00000012094"; transcript_id "ENSRNOG00000012094_tx_36"; exon_id "6_110191038_110191202_-"; exonnum "13"; txlen "6979";
6	ENSEMBL114_rn	exon	110191038	110191202	0.572208638654985	-	.	gene_id "ENSRNOG00000012094"; transcript_id "ENSRNOG00000012094_tx_37"; exon_id "6_110191038_110191202_-"; exonnum "13"; txlen "6724";
6	ENSEMBL114_rn	exon	110191038	110191202	0.559115860251476	-	.	gene_id "ENSRNOG00000012094"; transcript_id "ENSRNOG00000012094_tx_38"; exon_id "6_110191038_110191202_-"; exonnum "13"; txlen "6946";
6	ENSEMBL114_rn	exon	110191038	110191202	0.545285048095676	-	.	gene_id "ENSRNOG00000012094"; transcript_id "ENSRNOG00000012094_tx_39"; exon_id "6_110191038_110191202_-"; exonnum "13"; txlen "6851";
6	ENSEMBL114_rn	exon	110191038	110191202	10.2338043468213	-	.	gene_id "ENSRNOG00000012094"; transcript_id "ENSRNOG00000012094_tx_4"; exon_id "6_110191038_110191202_-"; exonnum "13"; txlen "6815";
6	ENSEMBL114_rn	exon	110191038	110191202	0.508622595974004	-	.	gene_id "ENSRNOG00000012094"; transcript_id "ENSRNOG00000012094_tx_40"; exon_id "6_110191038_110191202_-"; exonnum "13"; txlen "6856";
6	ENSEMBL114_rn	exon	110191038	110191202	0.483429043067193	-	.	gene_id "ENSRNOG00000012094"; transcript_id "ENSRNOG00000012094_tx_42"; exon_id "6_110191038_110191202_-"; exonnum "13"; txlen "6691";
6	ENSEMBL114_rn	exon	110191038	110191202	0.483429043067193	-	.	gene_id "ENSRNOG00000012094"; transcript_id "ENSRNOG00000012094_tx_43"; exon_id "6_110191038_110191202_-"; exonnum "13"; txlen "6823";
6	ENSEMBL114_rn	exon	110191038	110191202	0.469430206134113	-	.	gene_id "ENSRNOG00000012094"; transcript_id "ENSRNOG00000012094_tx_44"; exon_id "6_110191038_110191202_-"; exonnum "13"; txlen "6618";
6	ENSEMBL114_rn	exon	110191038	110191202	0.469430206134113	-	.	gene_id "ENSRNOG00000012094"; transcript_id "ENSRNOG00000012094_tx_45"; exon_id "6_110191038_110191202_-"; exonnum "13"; txlen "6741";
6	ENSEMBL114_rn	exon	110191038	110191202	0.469430206134113	-	.	gene_id "ENSRNOG00000012094"; transcript_id "ENSRNOG00000012094_tx_46"; exon_id "6_110191038_110191202_-"; exonnum "13"; txlen "6873";
6	ENSEMBL114_rn	exon	110191038	110191202	0.469430206134113	-	.	gene_id "ENSRNOG00000012094"; transcript_id "ENSRNOG00000012094_tx_47"; exon_id "6_110191038_110191202_-"; exonnum "13"; txlen "6750";
6	ENSEMBL114_rn	exon	110191038	110191202	10.2168884743284	-	.	gene_id "ENSRNOG00000012094"; transcript_id "ENSRNOG00000012094_tx_5"; exon_id "6_110191038_110191202_-"; exonnum "13"; txlen "6801";
6	ENSEMBL114_rn	exon	110191038	110191202	0.389357849338911	-	.	gene_id "ENSRNOG00000012094"; transcript_id "ENSRNOG00000012094_tx_50"; exon_id "6_110191038_110191202_-"; exonnum "13"; txlen "6746";
6	ENSEMBL114_rn	exon	110191038	110191202	0.389357849338911	-	.	gene_id "ENSRNOG00000012094"; transcript_id "ENSRNOG00000012094_tx_51"; exon_id "6_110191038_110191202_-"; exonnum "13"; txlen "6623";
6	ENSEMBL114_rn	exon	110191038	110191202	0.389357849338911	-	.	gene_id "ENSRNOG00000012094"; transcript_id "ENSRNOG00000012094_tx_52"; exon_id "6_110191038_110191202_-"; exonnum "13"; txlen "6878";
6	ENSEMBL114_rn	exon	110191038	110191202	0.383552900302536	-	.	gene_id "ENSRNOG00000012094"; transcript_id "ENSRNOG00000012094_tx_53"; exon_id "6_110191038_110191202_-"; exonnum "13"; txlen "6755";
6	ENSEMBL114_rn	exon	110191038	110191202	0.344420943621789	-	.	gene_id "ENSRNOG00000012094"; transcript_id "ENSRNOG00000012094_tx_54"; exon_id "6_110191038_110191202_-"; exonnum "13"; txlen "6905";
6	ENSEMBL114_rn	exon	110191038	110191202	0.295467972200822	-	.	gene_id "ENSRNOG00000012094"; transcript_id "ENSRNOG00000012094_tx_55"; exon_id "6_110191038_110191202_-"; exonnum "13"; txlen "6623";
6	ENSEMBL114_rn	exon	110191038	110191202	0.293177647230405	-	.	gene_id "ENSRNOG00000012094"; transcript_id "ENSRNOG00000012094_tx_56"; exon_id "6_110191038_110191202_-"; exonnum "13"; txlen "6782";
6	ENSEMBL114_rn	exon	110191038	110191202	0.293177647230405	-	.	gene_id "ENSRNOG00000012094"; transcript_id "ENSRNOG00000012094_tx_57"; exon_id "6_110191038_110191202_-"; exonnum "13"; txlen "7037";
6	ENSEMBL114_rn	exon	110191038	110191202	0.293177647230405	-	.	gene_id "ENSRNOG00000012094"; transcript_id "ENSRNOG00000012094_tx_58"; exon_id "6_110191038_110191202_-"; exonnum "13"; txlen "6914";
6	ENSEMBL114_rn	exon	110191038	110191202	0.288634985503717	-	.	gene_id "ENSRNOG00000012094"; transcript_id "ENSRNOG00000012094_tx_59"; exon_id "6_110191038_110191202_-"; exonnum "13"; txlen "6755";
6	ENSEMBL114_rn	exon	110191038	110191202	9.72341617367676	-	.	gene_id "ENSRNOG00000012094"; transcript_id "ENSRNOG00000012094_tx_6"; exon_id "6_110191038_110191202_-"; exonnum "13"; txlen "6933";
6	ENSEMBL114_rn	exon	110191038	110191202	0.28289668834936	-	.	gene_id "ENSRNOG00000012094"; transcript_id "ENSRNOG00000012094_tx_60"; exon_id "6_110191038_110191202_-"; exonnum "11"; txlen "4001";
6	ENSEMBL114_rn	exon	110191038	110191202	0.275925442107452	-	.	gene_id "ENSRNOG00000012094"; transcript_id "ENSRNOG00000012094_tx_61"; exon_id "6_110191038_110191202_-"; exonnum "13"; txlen "6500";
6	ENSEMBL114_rn	exon	110191038	110191202	0.275925442107452	-	.	gene_id "ENSRNOG00000012094"; transcript_id "ENSRNOG00000012094_tx_62"; exon_id "6_110191038_110191202_-"; exonnum "13"; txlen "6632";
6	ENSEMBL114_rn	exon	110191038	110191202	0.24629495641619	-	.	gene_id "ENSRNOG00000012094"; transcript_id "ENSRNOG00000012094_tx_64"; exon_id "6_110191038_110191202_-"; exonnum "11"; txlen "5866";
6	ENSEMBL114_rn	exon	110191038	110191202	0.24629495641619	-	.	gene_id "ENSRNOG00000012094"; transcript_id "ENSRNOG00000012094_tx_65"; exon_id "6_110191038_110191202_-"; exonnum "11"; txlen "5989";
6	ENSEMBL114_rn	exon	110191038	110191202	0.24629495641619	-	.	gene_id "ENSRNOG00000012094"; transcript_id "ENSRNOG00000012094_tx_66"; exon_id "6_110191038_110191202_-"; exonnum "11"; txlen "5998";
6	ENSEMBL114_rn	exon	110191038	110191202	0.24629495641619	-	.	gene_id "ENSRNOG00000012094"; transcript_id "ENSRNOG00000012094_tx_67"; exon_id "6_110191038_110191202_-"; exonnum "11"; txlen "6121";
6	ENSEMBL114_rn	exon	110191038	110191202	0.242842625485393	-	.	gene_id "ENSRNOG00000012094"; transcript_id "ENSRNOG00000012094_tx_68"; exon_id "6_110191038_110191202_-"; exonnum "12"; txlen "5973";
6	ENSEMBL114_rn	exon	110191038	110191202	0.242842625485393	-	.	gene_id "ENSRNOG00000012094"; transcript_id "ENSRNOG00000012094_tx_69"; exon_id "6_110191038_110191202_-"; exonnum "12"; txlen "6096";
6	ENSEMBL114_rn	exon	110191038	110191202	9.19542567042995	-	.	gene_id "ENSRNOG00000012094"; transcript_id "ENSRNOG00000012094_tx_7"; exon_id "6_110191038_110191202_-"; exonnum "13"; txlen "6678";
6	ENSEMBL114_rn	exon	110191038	110191202	0.242842625485393	-	.	gene_id "ENSRNOG00000012094"; transcript_id "ENSRNOG00000012094_tx_70"; exon_id "6_110191038_110191202_-"; exonnum "12"; txlen "6105";
6	ENSEMBL114_rn	exon	110191038	110191202	0.242842625485393	-	.	gene_id "ENSRNOG00000012094"; transcript_id "ENSRNOG00000012094_tx_71"; exon_id "6_110191038_110191202_-"; exonnum "12"; txlen "6228";
6	ENSEMBL114_rn	exon	110191038	110191202	0.215856954059853	-	.	gene_id "ENSRNOG00000012094"; transcript_id "ENSRNOG00000012094_tx_72"; exon_id "6_110191038_110191202_-"; exonnum "12"; txlen "6685";
6	ENSEMBL114_rn	exon	110191038	110191202	0.215856954059853	-	.	gene_id "ENSRNOG00000012094"; transcript_id "ENSRNOG00000012094_tx_73"; exon_id "6_110191038_110191202_-"; exonnum "12"; txlen "6562";
6	ENSEMBL114_rn	exon	110191038	110191202	0.215856954059853	-	.	gene_id "ENSRNOG00000012094"; transcript_id "ENSRNOG00000012094_tx_74"; exon_id "6_110191038_110191202_-"; exonnum "12"; txlen "6817";
6	ENSEMBL114_rn	exon	110191038	110191202	0.215856954059853	-	.	gene_id "ENSRNOG00000012094"; transcript_id "ENSRNOG00000012094_tx_75"; exon_id "6_110191038_110191202_-"; exonnum "12"; txlen "6694";
6	ENSEMBL114_rn	exon	110191038	110191202	0.211353571454263	-	.	gene_id "ENSRNOG00000012094"; transcript_id "ENSRNOG00000012094_tx_76"; exon_id "6_110191038_110191202_-"; exonnum "11"; txlen "5929";
6	ENSEMBL114_rn	exon	110191038	110191202	0.211353571454263	-	.	gene_id "ENSRNOG00000012094"; transcript_id "ENSRNOG00000012094_tx_77"; exon_id "6_110191038_110191202_-"; exonnum "11"; txlen "5806";
6	ENSEMBL114_rn	exon	110191038	110191202	0.211353571454263	-	.	gene_id "ENSRNOG00000012094"; transcript_id "ENSRNOG00000012094_tx_78"; exon_id "6_110191038_110191202_-"; exonnum "11"; txlen "6061";
6	ENSEMBL114_rn	exon	110191038	110191202	0.211353571454263	-	.	gene_id "ENSRNOG00000012094"; transcript_id "ENSRNOG00000012094_tx_79"; exon_id "6_110191038_110191202_-"; exonnum "11"; txlen "5938";
6	ENSEMBL114_rn	exon	110191038	110191202	9.19542567042995	-	.	gene_id "ENSRNOG00000012094"; transcript_id "ENSRNOG00000012094_tx_8"; exon_id "6_110191038_110191202_-"; exonnum "13"; txlen "6810";
6	ENSEMBL114_rn	exon	110191038	110191202	0.20615417127537	-	.	gene_id "ENSRNOG00000012094"; transcript_id "ENSRNOG00000012094_tx_80"; exon_id "6_110191038_110191202_-"; exonnum "12"; txlen "6036";
6	ENSEMBL114_rn	exon	110191038	110191202	0.20615417127537	-	.	gene_id "ENSRNOG00000012094"; transcript_id "ENSRNOG00000012094_tx_81"; exon_id "6_110191038_110191202_-"; exonnum "12"; txlen "5913";
6	ENSEMBL114_rn	exon	110191038	110191202	0.20615417127537	-	.	gene_id "ENSRNOG00000012094"; transcript_id "ENSRNOG00000012094_tx_82"; exon_id "6_110191038_110191202_-"; exonnum "12"; txlen "6168";
6	ENSEMBL114_rn	exon	110191038	110191202	0.20615417127537	-	.	gene_id "ENSRNOG00000012094"; transcript_id "ENSRNOG00000012094_tx_83"; exon_id "6_110191038_110191202_-"; exonnum "12"; txlen "6045";
6	ENSEMBL114_rn	exon	110191038	110191202	0.198626215628987	-	.	gene_id "ENSRNOG00000012094"; transcript_id "ENSRNOG00000012094_tx_87"; exon_id "6_110191038_110191202_-"; exonnum "11"; txlen "3878";
6	ENSEMBL114_rn	exon	110191038	110191202	0.196084372068322	-	.	gene_id "ENSRNOG00000012094"; transcript_id "ENSRNOG00000012094_tx_88"; exon_id "6_110191038_110191202_-"; exonnum "13"; txlen "6978";
6	ENSEMBL114_rn	exon	110191038	110191202	0.196084372068322	-	.	gene_id "ENSRNOG00000012094"; transcript_id "ENSRNOG00000012094_tx_89"; exon_id "6_110191038_110191202_-"; exonnum "13"; txlen "7110";
6	ENSEMBL114_rn	exon	110191038	110191202	4.03800431453732	-	.	gene_id "ENSRNOG00000012094"; transcript_id "ENSRNOG00000012094_tx_9"; exon_id "6_110191038_110191202_-"; exonnum "13"; txlen "6965";
6	ENSEMBL114_rn	exon	110191038	110191202	0.196084372068322	-	.	gene_id "ENSRNOG00000012094"; transcript_id "ENSRNOG00000012094_tx_90"; exon_id "6_110191038_110191202_-"; exonnum "13"; txlen "6855";
6	ENSEMBL114_rn	exon	110191038	110191202	0.196084372068322	-	.	gene_id "ENSRNOG00000012094"; transcript_id "ENSRNOG00000012094_tx_91"; exon_id "6_110191038_110191202_-"; exonnum "13"; txlen "6987";
6	ensembl	exon	110193272	110193394	0	-	.	gene_id "ENSRNOG00000012094"; gene_version "8"; transcript_id "ENSRNOT00000082792"; transcript_version "3"; exon_number "10"; gene_name "Ltbp2"; gene_source "ensembl"; gene_biotype "protein_coding"; transcript_name "Ltbp2-203"; transcript_source "ensembl"; transcript_biotype "protein_coding"; exon_id "ENSRNOE00000115973"; exon_version "1"; tag "Ensembl_canonical";
6	ensembl	CDS	110193272	110193394	0	-	2	gene_id "ENSRNOG00000012094"; gene_version "8"; transcript_id "ENSRNOT00000082792"; transcript_version "3"; exon_number "10"; gene_name "Ltbp2"; gene_source "ensembl"; gene_biotype "protein_coding"; transcript_name "Ltbp2-203"; transcript_source "ensembl"; transcript_biotype "protein_coding"; protein_id "ENSRNOP00000071831"; protein_version "1"; tag "Ensembl_canonical";
6	ensembl	exon	110193272	110193394	0	-	.	gene_id "ENSRNOG00000012094"; gene_version "8"; transcript_id "ENSRNOT00000113831"; transcript_version "2"; exon_number "10"; gene_name "Ltbp2"; gene_source "ensembl"; gene_biotype "protein_coding"; transcript_name "Ltbp2-204"; transcript_source "ensembl"; transcript_biotype "protein_coding"; exon_id "ENSRNOE00000115973"; exon_version "1";
6	ensembl	CDS	110193272	110193394	0	-	2	gene_id "ENSRNOG00000012094"; gene_version "8"; transcript_id "ENSRNOT00000113831"; transcript_version "2"; exon_number "10"; gene_name "Ltbp2"; gene_source "ensembl"; gene_biotype "protein_coding"; transcript_name "Ltbp2-204"; transcript_source "ensembl"; transcript_biotype "protein_coding"; protein_id "ENSRNOP00000088184"; protein_version "1";
6	ensembl	exon	110193272	110193394	0	-	.	gene_id "ENSRNOG00000012094"; gene_version "8"; transcript_id "ENSRNOT00000031331"; transcript_version "6"; exon_number "10"; gene_name "Ltbp2"; gene_source "ensembl"; gene_biotype "protein_coding"; transcript_name "Ltbp2-201"; transcript_source "ensembl"; transcript_biotype "protein_coding"; exon_id "ENSRNOE00000115973"; exon_version "1";
6	ensembl	CDS	110193272	110193394	0	-	2	gene_id "ENSRNOG00000012094"; gene_version "8"; transcript_id "ENSRNOT00000031331"; transcript_version "6"; exon_number "10"; gene_name "Ltbp2"; gene_source "ensembl"; gene_biotype "protein_coding"; transcript_name "Ltbp2-201"; transcript_source "ensembl"; transcript_biotype "protein_coding"; protein_id "ENSRNOP00000038437"; protein_version "3";
6	ensembl	exon	110193272	110193394	0	-	.	gene_id "ENSRNOG00000012094"; gene_version "8"; transcript_id "ENSRNOT00000157309"; transcript_version "1"; exon_number "10"; gene_name "Ltbp2"; gene_source "ensembl"; gene_biotype "protein_coding"; transcript_name "Ltbp2-206"; transcript_source "ensembl"; transcript_biotype "protein_coding"; exon_id "ENSRNOE00000115973"; exon_version "1";
6	ensembl	CDS	110193272	110193394	0	-	2	gene_id "ENSRNOG00000012094"; gene_version "8"; transcript_id "ENSRNOT00000157309"; transcript_version "1"; exon_number "10"; gene_name "Ltbp2"; gene_source "ensembl"; gene_biotype "protein_coding"; transcript_name "Ltbp2-206"; transcript_source "ensembl"; transcript_biotype "protein_coding"; protein_id "ENSRNOP00000099764"; protein_version "1";
6	ensembl	exon	110193272	110193394	0	-	.	gene_id "ENSRNOG00000012094"; gene_version "8"; transcript_id "ENSRNOT00000127640"; transcript_version "1"; exon_number "10"; gene_name "Ltbp2"; gene_source "ensembl"; gene_biotype "protein_coding"; transcript_name "Ltbp2-205"; transcript_source "ensembl"; transcript_biotype "protein_coding"; exon_id "ENSRNOE00000115973"; exon_version "1";
6	ensembl	CDS	110193272	110193394	0	-	2	gene_id "ENSRNOG00000012094"; gene_version "8"; transcript_id "ENSRNOT00000127640"; transcript_version "1"; exon_number "10"; gene_name "Ltbp2"; gene_source "ensembl"; gene_biotype "protein_coding"; transcript_name "Ltbp2-205"; transcript_source "ensembl"; transcript_biotype "protein_coding"; protein_id "ENSRNOP00000106048"; protein_version "1";
6	ensembl	exon	110193272	110193394	0	-	.	gene_id "ENSRNOG00000012094"; gene_version "8"; transcript_id "ENSRNOT00000077458"; transcript_version "3"; exon_number "10"; gene_name "Ltbp2"; gene_source "ensembl"; gene_biotype "protein_coding"; transcript_name "Ltbp2-202"; transcript_source "ensembl"; transcript_biotype "protein_coding"; exon_id "ENSRNOE00000115973"; exon_version "1";
6	ensembl	CDS	110193272	110193394	0	-	2	gene_id "ENSRNOG00000012094"; gene_version "8"; transcript_id "ENSRNOT00000077458"; transcript_version "3"; exon_number "10"; gene_name "Ltbp2"; gene_source "ensembl"; gene_biotype "protein_coding"; transcript_name "Ltbp2-202"; transcript_source "ensembl"; transcript_biotype "protein_coding"; protein_id "ENSRNOP00000075533"; protein_version "2";
6	ENSEMBL114_rn	exon	110193272	110193394	10.2490514615472	-	.	gene_id "ENSRNOG00000012094"; transcript_id "ENSRNOG00000012094_tx_1"; exon_id "6_110193272_110193394_-"; exonnum "12"; txlen "6806";
6	ENSEMBL114_rn	exon	110193272	110193394	4.02577482980064	-	.	gene_id "ENSRNOG00000012094"; transcript_id "ENSRNOG00000012094_tx_10"; exon_id "6_110193272_110193394_-"; exonnum "12"; txlen "6842";
6	ENSEMBL114_rn	exon	110193272	110193394	3.99661928885285	-	.	gene_id "ENSRNOG00000012094"; transcript_id "ENSRNOG00000012094_tx_11"; exon_id "6_110193272_110193394_-"; exonnum "12"; txlen "7097";
6	ENSEMBL114_rn	exon	110193272	110193394	3.98438980411617	-	.	gene_id "ENSRNOG00000012094"; transcript_id "ENSRNOG00000012094_tx_12"; exon_id "6_110193272_110193394_-"; exonnum "12"; txlen "6974";
6	ENSEMBL114_rn	exon	110193272	110193394	3.70621446897533	-	.	gene_id "ENSRNOG00000012094"; transcript_id "ENSRNOG00000012094_tx_13"; exon_id "6_110193272_110193394_-"; exonnum "12"; txlen "6970";
6	ENSEMBL114_rn	exon	110193272	110193394	3.70621446897533	-	.	gene_id "ENSRNOG00000012094"; transcript_id "ENSRNOG00000012094_tx_14"; exon_id "6_110193272_110193394_-"; exonnum "12"; txlen "7102";
6	ENSEMBL114_rn	exon	110193272	110193394	3.70621446897533	-	.	gene_id "ENSRNOG00000012094"; transcript_id "ENSRNOG00000012094_tx_15"; exon_id "6_110193272_110193394_-"; exonnum "12"; txlen "6847";
6	ENSEMBL114_rn	exon	110193272	110193394	3.7014544107655	-	.	gene_id "ENSRNOG00000012094"; transcript_id "ENSRNOG00000012094_tx_16"; exon_id "6_110193272_110193394_-"; exonnum "12"; txlen "6979";
6	ENSEMBL114_rn	exon	110193272	110193394	1.32704521355754	-	.	gene_id "ENSRNOG00000012094"; transcript_id "ENSRNOG00000012094_tx_19"; exon_id "6_110193272_110193394_-"; exonnum "12"; txlen "6683";
6	ENSEMBL114_rn	exon	110193272	110193394	10.2490514615472	-	.	gene_id "ENSRNOG00000012094"; transcript_id "ENSRNOG00000012094_tx_2"; exon_id "6_110193272_110193394_-"; exonnum "12"; txlen "6683";
6	ENSEMBL114_rn	exon	110193272	110193394	1.32704521355754	-	.	gene_id "ENSRNOG00000012094"; transcript_id "ENSRNOG00000012094_tx_20"; exon_id "6_110193272_110193394_-"; exonnum "12"; txlen "6815";
6	ENSEMBL114_rn	exon	110193272	110193394	1.32704521355754	-	.	gene_id "ENSRNOG00000012094"; transcript_id "ENSRNOG00000012094_tx_21"; exon_id "6_110193272_110193394_-"; exonnum "12"; txlen "6560";
6	ENSEMBL114_rn	exon	110193272	110193394	1.31510740110714	-	.	gene_id "ENSRNOG00000012094"; transcript_id "ENSRNOG00000012094_tx_22"; exon_id "6_110193272_110193394_-"; exonnum "12"; txlen "6692";
6	ENSEMBL114_rn	exon	110193272	110193394	1.30652532969191	-	.	gene_id "ENSRNOG00000012094"; transcript_id "ENSRNOG00000012094_tx_23"; exon_id "6_110193272_110193394_-"; exonnum "12"; txlen "6678";
6	ENSEMBL114_rn	exon	110193272	110193394	1.30652532969191	-	.	gene_id "ENSRNOG00000012094"; transcript_id "ENSRNOG00000012094_tx_24"; exon_id "6_110193272_110193394_-"; exonnum "12"; txlen "6810";
6	ENSEMBL114_rn	exon	110193272	110193394	1.30652532969191	-	.	gene_id "ENSRNOG00000012094"; transcript_id "ENSRNOG00000012094_tx_25"; exon_id "6_110193272_110193394_-"; exonnum "12"; txlen "6555";
6	ENSEMBL114_rn	exon	110193272	110193394	1.30652532969191	-	.	gene_id "ENSRNOG00000012094"; transcript_id "ENSRNOG00000012094_tx_26"; exon_id "6_110193272_110193394_-"; exonnum "12"; txlen "6687";
6	ENSEMBL114_rn	exon	110193272	110193394	10.2338043468213	-	.	gene_id "ENSRNOG00000012094"; transcript_id "ENSRNOG00000012094_tx_3"; exon_id "6_110193272_110193394_-"; exonnum "12"; txlen "6938";
6	ENSEMBL114_rn	exon	110193272	110193394	0.63243746439875	-	.	gene_id "ENSRNOG00000012094"; transcript_id "ENSRNOG00000012094_tx_31"; exon_id "6_110193272_110193394_-"; exonnum "12"; txlen "6814";
6	ENSEMBL114_rn	exon	110193272	110193394	0.603608479381524	-	.	gene_id "ENSRNOG00000012094"; transcript_id "ENSRNOG00000012094_tx_32"; exon_id "6_110193272_110193394_-"; exonnum "12"; txlen "6842";
6	ENSEMBL114_rn	exon	110193272	110193394	0.603608479381524	-	.	gene_id "ENSRNOG00000012094"; transcript_id "ENSRNOG00000012094_tx_33"; exon_id "6_110193272_110193394_-"; exonnum "12"; txlen "6974";
6	ENSEMBL114_rn	exon	110193272	110193394	0.59652834448706	-	.	gene_id "ENSRNOG00000012094"; transcript_id "ENSRNOG00000012094_tx_34"; exon_id "6_110193272_110193394_-"; exonnum "12"; txlen "6719";
6	ENSEMBL114_rn	exon	110193272	110193394	0.583873291224703	-	.	gene_id "ENSRNOG00000012094"; transcript_id "ENSRNOG00000012094_tx_35"; exon_id "6_110193272_110193394_-"; exonnum "12"; txlen "6847";
6	ENSEMBL114_rn	exon	110193272	110193394	0.583873291224703	-	.	gene_id "ENSRNOG00000012094"; transcript_id "ENSRNOG00000012094_tx_36"; exon_id "6_110193272_110193394_-"; exonnum "12"; txlen "6979";
6	ENSEMBL114_rn	exon	110193272	110193394	0.572208638654985	-	.	gene_id "ENSRNOG00000012094"; transcript_id "ENSRNOG00000012094_tx_37"; exon_id "6_110193272_110193394_-"; exonnum "12"; txlen "6724";
6	ENSEMBL114_rn	exon	110193272	110193394	0.559115860251476	-	.	gene_id "ENSRNOG00000012094"; transcript_id "ENSRNOG00000012094_tx_38"; exon_id "6_110193272_110193394_-"; exonnum "12"; txlen "6946";
6	ENSEMBL114_rn	exon	110193272	110193394	0.545285048095676	-	.	gene_id "ENSRNOG00000012094"; transcript_id "ENSRNOG00000012094_tx_39"; exon_id "6_110193272_110193394_-"; exonnum "12"; txlen "6851";
6	ENSEMBL114_rn	exon	110193272	110193394	10.2338043468213	-	.	gene_id "ENSRNOG00000012094"; transcript_id "ENSRNOG00000012094_tx_4"; exon_id "6_110193272_110193394_-"; exonnum "12"; txlen "6815";
6	ENSEMBL114_rn	exon	110193272	110193394	0.508622595974004	-	.	gene_id "ENSRNOG00000012094"; transcript_id "ENSRNOG00000012094_tx_40"; exon_id "6_110193272_110193394_-"; exonnum "12"; txlen "6856";
6	ENSEMBL114_rn	exon	110193272	110193394	0.483429043067193	-	.	gene_id "ENSRNOG00000012094"; transcript_id "ENSRNOG00000012094_tx_42"; exon_id "6_110193272_110193394_-"; exonnum "12"; txlen "6691";
6	ENSEMBL114_rn	exon	110193272	110193394	0.483429043067193	-	.	gene_id "ENSRNOG00000012094"; transcript_id "ENSRNOG00000012094_tx_43"; exon_id "6_110193272_110193394_-"; exonnum "12"; txlen "6823";
6	ENSEMBL114_rn	exon	110193272	110193394	0.469430206134113	-	.	gene_id "ENSRNOG00000012094"; transcript_id "ENSRNOG00000012094_tx_44"; exon_id "6_110193272_110193394_-"; exonnum "12"; txlen "6618";
6	ENSEMBL114_rn	exon	110193272	110193394	0.469430206134113	-	.	gene_id "ENSRNOG00000012094"; transcript_id "ENSRNOG00000012094_tx_45"; exon_id "6_110193272_110193394_-"; exonnum "12"; txlen "6741";
6	ENSEMBL114_rn	exon	110193272	110193394	0.469430206134113	-	.	gene_id "ENSRNOG00000012094"; transcript_id "ENSRNOG00000012094_tx_46"; exon_id "6_110193272_110193394_-"; exonnum "12"; txlen "6873";
6	ENSEMBL114_rn	exon	110193272	110193394	0.469430206134113	-	.	gene_id "ENSRNOG00000012094"; transcript_id "ENSRNOG00000012094_tx_47"; exon_id "6_110193272_110193394_-"; exonnum "12"; txlen "6750";
6	ENSEMBL114_rn	exon	110193272	110193394	10.2168884743284	-	.	gene_id "ENSRNOG00000012094"; transcript_id "ENSRNOG00000012094_tx_5"; exon_id "6_110193272_110193394_-"; exonnum "12"; txlen "6801";
6	ENSEMBL114_rn	exon	110193272	110193394	0.389357849338911	-	.	gene_id "ENSRNOG00000012094"; transcript_id "ENSRNOG00000012094_tx_50"; exon_id "6_110193272_110193394_-"; exonnum "12"; txlen "6746";
6	ENSEMBL114_rn	exon	110193272	110193394	0.389357849338911	-	.	gene_id "ENSRNOG00000012094"; transcript_id "ENSRNOG00000012094_tx_51"; exon_id "6_110193272_110193394_-"; exonnum "12"; txlen "6623";
6	ENSEMBL114_rn	exon	110193272	110193394	0.389357849338911	-	.	gene_id "ENSRNOG00000012094"; transcript_id "ENSRNOG00000012094_tx_52"; exon_id "6_110193272_110193394_-"; exonnum "12"; txlen "6878";
6	ENSEMBL114_rn	exon	110193272	110193394	0.383552900302536	-	.	gene_id "ENSRNOG00000012094"; transcript_id "ENSRNOG00000012094_tx_53"; exon_id "6_110193272_110193394_-"; exonnum "12"; txlen "6755";
6	ENSEMBL114_rn	exon	110193272	110193394	0.344420943621789	-	.	gene_id "ENSRNOG00000012094"; transcript_id "ENSRNOG00000012094_tx_54"; exon_id "6_110193272_110193394_-"; exonnum "12"; txlen "6905";
6	ENSEMBL114_rn	exon	110193272	110193394	0.295467972200822	-	.	gene_id "ENSRNOG00000012094"; transcript_id "ENSRNOG00000012094_tx_55"; exon_id "6_110193272_110193394_-"; exonnum "12"; txlen "6623";
6	ENSEMBL114_rn	exon	110193272	110193394	0.293177647230405	-	.	gene_id "ENSRNOG00000012094"; transcript_id "ENSRNOG00000012094_tx_56"; exon_id "6_110193272_110193394_-"; exonnum "12"; txlen "6782";
6	ENSEMBL114_rn	exon	110193272	110193394	0.293177647230405	-	.	gene_id "ENSRNOG00000012094"; transcript_id "ENSRNOG00000012094_tx_57"; exon_id "6_110193272_110193394_-"; exonnum "12"; txlen "7037";
6	ENSEMBL114_rn	exon	110193272	110193394	0.293177647230405	-	.	gene_id "ENSRNOG00000012094"; transcript_id "ENSRNOG00000012094_tx_58"; exon_id "6_110193272_110193394_-"; exonnum "12"; txlen "6914";
6	ENSEMBL114_rn	exon	110193272	110193394	0.288634985503717	-	.	gene_id "ENSRNOG00000012094"; transcript_id "ENSRNOG00000012094_tx_59"; exon_id "6_110193272_110193394_-"; exonnum "12"; txlen "6755";
6	ENSEMBL114_rn	exon	110193272	110193394	9.72341617367676	-	.	gene_id "ENSRNOG00000012094"; transcript_id "ENSRNOG00000012094_tx_6"; exon_id "6_110193272_110193394_-"; exonnum "12"; txlen "6933";
6	ENSEMBL114_rn	exon	110193272	110193394	0.28289668834936	-	.	gene_id "ENSRNOG00000012094"; transcript_id "ENSRNOG00000012094_tx_60"; exon_id "6_110193272_110193394_-"; exonnum "10"; txlen "4001";
6	ENSEMBL114_rn	exon	110193272	110193394	0.275925442107452	-	.	gene_id "ENSRNOG00000012094"; transcript_id "ENSRNOG00000012094_tx_61"; exon_id "6_110193272_110193394_-"; exonnum "12"; txlen "6500";
6	ENSEMBL114_rn	exon	110193272	110193394	0.275925442107452	-	.	gene_id "ENSRNOG00000012094"; transcript_id "ENSRNOG00000012094_tx_62"; exon_id "6_110193272_110193394_-"; exonnum "12"; txlen "6632";
6	ENSEMBL114_rn	exon	110193272	110193394	0.24629495641619	-	.	gene_id "ENSRNOG00000012094"; transcript_id "ENSRNOG00000012094_tx_64"; exon_id "6_110193272_110193394_-"; exonnum "10"; txlen "5866";
6	ENSEMBL114_rn	exon	110193272	110193394	0.24629495641619	-	.	gene_id "ENSRNOG00000012094"; transcript_id "ENSRNOG00000012094_tx_65"; exon_id "6_110193272_110193394_-"; exonnum "10"; txlen "5989";
6	ENSEMBL114_rn	exon	110193272	110193394	0.24629495641619	-	.	gene_id "ENSRNOG00000012094"; transcript_id "ENSRNOG00000012094_tx_66"; exon_id "6_110193272_110193394_-"; exonnum "10"; txlen "5998";
6	ENSEMBL114_rn	exon	110193272	110193394	0.24629495641619	-	.	gene_id "ENSRNOG00000012094"; transcript_id "ENSRNOG00000012094_tx_67"; exon_id "6_110193272_110193394_-"; exonnum "10"; txlen "6121";
6	ENSEMBL114_rn	exon	110193272	110193394	0.242842625485393	-	.	gene_id "ENSRNOG00000012094"; transcript_id "ENSRNOG00000012094_tx_68"; exon_id "6_110193272_110193394_-"; exonnum "11"; txlen "5973";
6	ENSEMBL114_rn	exon	110193272	110193394	0.242842625485393	-	.	gene_id "ENSRNOG00000012094"; transcript_id "ENSRNOG00000012094_tx_69"; exon_id "6_110193272_110193394_-"; exonnum "11"; txlen "6096";
6	ENSEMBL114_rn	exon	110193272	110193394	9.19542567042995	-	.	gene_id "ENSRNOG00000012094"; transcript_id "ENSRNOG00000012094_tx_7"; exon_id "6_110193272_110193394_-"; exonnum "12"; txlen "6678";
6	ENSEMBL114_rn	exon	110193272	110193394	0.242842625485393	-	.	gene_id "ENSRNOG00000012094"; transcript_id "ENSRNOG00000012094_tx_70"; exon_id "6_110193272_110193394_-"; exonnum "11"; txlen "6105";
6	ENSEMBL114_rn	exon	110193272	110193394	0.242842625485393	-	.	gene_id "ENSRNOG00000012094"; transcript_id "ENSRNOG00000012094_tx_71"; exon_id "6_110193272_110193394_-"; exonnum "11"; txlen "6228";
6	ENSEMBL114_rn	exon	110193272	110193394	0.215856954059853	-	.	gene_id "ENSRNOG00000012094"; transcript_id "ENSRNOG00000012094_tx_72"; exon_id "6_110193272_110193394_-"; exonnum "11"; txlen "6685";
6	ENSEMBL114_rn	exon	110193272	110193394	0.215856954059853	-	.	gene_id "ENSRNOG00000012094"; transcript_id "ENSRNOG00000012094_tx_73"; exon_id "6_110193272_110193394_-"; exonnum "11"; txlen "6562";
6	ENSEMBL114_rn	exon	110193272	110193394	0.215856954059853	-	.	gene_id "ENSRNOG00000012094"; transcript_id "ENSRNOG00000012094_tx_74"; exon_id "6_110193272_110193394_-"; exonnum "11"; txlen "6817";
6	ENSEMBL114_rn	exon	110193272	110193394	0.215856954059853	-	.	gene_id "ENSRNOG00000012094"; transcript_id "ENSRNOG00000012094_tx_75"; exon_id "6_110193272_110193394_-"; exonnum "11"; txlen "6694";
6	ENSEMBL114_rn	exon	110193272	110193394	0.211353571454263	-	.	gene_id "ENSRNOG00000012094"; transcript_id "ENSRNOG00000012094_tx_76"; exon_id "6_110193272_110193394_-"; exonnum "10"; txlen "5929";
6	ENSEMBL114_rn	exon	110193272	110193394	0.211353571454263	-	.	gene_id "ENSRNOG00000012094"; transcript_id "ENSRNOG00000012094_tx_77"; exon_id "6_110193272_110193394_-"; exonnum "10"; txlen "5806";
6	ENSEMBL114_rn	exon	110193272	110193394	0.211353571454263	-	.	gene_id "ENSRNOG00000012094"; transcript_id "ENSRNOG00000012094_tx_78"; exon_id "6_110193272_110193394_-"; exonnum "10"; txlen "6061";
6	ENSEMBL114_rn	exon	110193272	110193394	0.211353571454263	-	.	gene_id "ENSRNOG00000012094"; transcript_id "ENSRNOG00000012094_tx_79"; exon_id "6_110193272_110193394_-"; exonnum "10"; txlen "5938";
6	ENSEMBL114_rn	exon	110193272	110193394	9.19542567042995	-	.	gene_id "ENSRNOG00000012094"; transcript_id "ENSRNOG00000012094_tx_8"; exon_id "6_110193272_110193394_-"; exonnum "12"; txlen "6810";
6	ENSEMBL114_rn	exon	110193272	110193394	0.20615417127537	-	.	gene_id "ENSRNOG00000012094"; transcript_id "ENSRNOG00000012094_tx_80"; exon_id "6_110193272_110193394_-"; exonnum "11"; txlen "6036";
6	ENSEMBL114_rn	exon	110193272	110193394	0.20615417127537	-	.	gene_id "ENSRNOG00000012094"; transcript_id "ENSRNOG00000012094_tx_81"; exon_id "6_110193272_110193394_-"; exonnum "11"; txlen "5913";
6	ENSEMBL114_rn	exon	110193272	110193394	0.20615417127537	-	.	gene_id "ENSRNOG00000012094"; transcript_id "ENSRNOG00000012094_tx_82"; exon_id "6_110193272_110193394_-"; exonnum "11"; txlen "6168";
6	ENSEMBL114_rn	exon	110193272	110193394	0.20615417127537	-	.	gene_id "ENSRNOG00000012094"; transcript_id "ENSRNOG00000012094_tx_83"; exon_id "6_110193272_110193394_-"; exonnum "11"; txlen "6045";
6	ENSEMBL114_rn	exon	110193272	110193394	0.198626215628987	-	.	gene_id "ENSRNOG00000012094"; transcript_id "ENSRNOG00000012094_tx_87"; exon_id "6_110193272_110193394_-"; exonnum "10"; txlen "3878";
6	ENSEMBL114_rn	exon	110193272	110193394	0.196084372068322	-	.	gene_id "ENSRNOG00000012094"; transcript_id "ENSRNOG00000012094_tx_88"; exon_id "6_110193272_110193394_-"; exonnum "12"; txlen "6978";
6	ENSEMBL114_rn	exon	110193272	110193394	0.196084372068322	-	.	gene_id "ENSRNOG00000012094"; transcript_id "ENSRNOG00000012094_tx_89"; exon_id "6_110193272_110193394_-"; exonnum "12"; txlen "7110";
6	ENSEMBL114_rn	exon	110193272	110193394	4.03800431453732	-	.	gene_id "ENSRNOG00000012094"; transcript_id "ENSRNOG00000012094_tx_9"; exon_id "6_110193272_110193394_-"; exonnum "12"; txlen "6965";
6	ENSEMBL114_rn	exon	110193272	110193394	0.196084372068322	-	.	gene_id "ENSRNOG00000012094"; transcript_id "ENSRNOG00000012094_tx_90"; exon_id "6_110193272_110193394_-"; exonnum "12"; txlen "6855";
6	ENSEMBL114_rn	exon	110193272	110193394	0.196084372068322	-	.	gene_id "ENSRNOG00000012094"; transcript_id "ENSRNOG00000012094_tx_91"; exon_id "6_110193272_110193394_-"; exonnum "12"; txlen "6987";
6	ensembl	exon	110195871	110195945	0	-	.	gene_id "ENSRNOG00000012094"; gene_version "8"; transcript_id "ENSRNOT00000082792"; transcript_version "3"; exon_number "9"; gene_name "Ltbp2"; gene_source "ensembl"; gene_biotype "protein_coding"; transcript_name "Ltbp2-203"; transcript_source "ensembl"; transcript_biotype "protein_coding"; exon_id "ENSRNOE00000115850"; exon_version "1"; tag "Ensembl_canonical";
6	ensembl	CDS	110195871	110195945	0	-	2	gene_id "ENSRNOG00000012094"; gene_version "8"; transcript_id "ENSRNOT00000082792"; transcript_version "3"; exon_number "9"; gene_name "Ltbp2"; gene_source "ensembl"; gene_biotype "protein_coding"; transcript_name "Ltbp2-203"; transcript_source "ensembl"; transcript_biotype "protein_coding"; protein_id "ENSRNOP00000071831"; protein_version "1"; tag "Ensembl_canonical";
6	ensembl	exon	110195871	110195945	0	-	.	gene_id "ENSRNOG00000012094"; gene_version "8"; transcript_id "ENSRNOT00000113831"; transcript_version "2"; exon_number "9"; gene_name "Ltbp2"; gene_source "ensembl"; gene_biotype "protein_coding"; transcript_name "Ltbp2-204"; transcript_source "ensembl"; transcript_biotype "protein_coding"; exon_id "ENSRNOE00000115850"; exon_version "1";
6	ensembl	CDS	110195871	110195945	0	-	2	gene_id "ENSRNOG00000012094"; gene_version "8"; transcript_id "ENSRNOT00000113831"; transcript_version "2"; exon_number "9"; gene_name "Ltbp2"; gene_source "ensembl"; gene_biotype "protein_coding"; transcript_name "Ltbp2-204"; transcript_source "ensembl"; transcript_biotype "protein_coding"; protein_id "ENSRNOP00000088184"; protein_version "1";
6	ensembl	exon	110195871	110195945	0	-	.	gene_id "ENSRNOG00000012094"; gene_version "8"; transcript_id "ENSRNOT00000031331"; transcript_version "6"; exon_number "9"; gene_name "Ltbp2"; gene_source "ensembl"; gene_biotype "protein_coding"; transcript_name "Ltbp2-201"; transcript_source "ensembl"; transcript_biotype "protein_coding"; exon_id "ENSRNOE00000115850"; exon_version "1";
6	ensembl	CDS	110195871	110195945	0	-	2	gene_id "ENSRNOG00000012094"; gene_version "8"; transcript_id "ENSRNOT00000031331"; transcript_version "6"; exon_number "9"; gene_name "Ltbp2"; gene_source "ensembl"; gene_biotype "protein_coding"; transcript_name "Ltbp2-201"; transcript_source "ensembl"; transcript_biotype "protein_coding"; protein_id "ENSRNOP00000038437"; protein_version "3";
6	ensembl	exon	110195871	110195945	0	-	.	gene_id "ENSRNOG00000012094"; gene_version "8"; transcript_id "ENSRNOT00000157309"; transcript_version "1"; exon_number "9"; gene_name "Ltbp2"; gene_source "ensembl"; gene_biotype "protein_coding"; transcript_name "Ltbp2-206"; transcript_source "ensembl"; transcript_biotype "protein_coding"; exon_id "ENSRNOE00000115850"; exon_version "1";
6	ensembl	CDS	110195871	110195945	0	-	2	gene_id "ENSRNOG00000012094"; gene_version "8"; transcript_id "ENSRNOT00000157309"; transcript_version "1"; exon_number "9"; gene_name "Ltbp2"; gene_source "ensembl"; gene_biotype "protein_coding"; transcript_name "Ltbp2-206"; transcript_source "ensembl"; transcript_biotype "protein_coding"; protein_id "ENSRNOP00000099764"; protein_version "1";
6	ensembl	exon	110195871	110195945	0	-	.	gene_id "ENSRNOG00000012094"; gene_version "8"; transcript_id "ENSRNOT00000127640"; transcript_version "1"; exon_number "9"; gene_name "Ltbp2"; gene_source "ensembl"; gene_biotype "protein_coding"; transcript_name "Ltbp2-205"; transcript_source "ensembl"; transcript_biotype "protein_coding"; exon_id "ENSRNOE00000115850"; exon_version "1";
6	ensembl	CDS	110195871	110195945	0	-	2	gene_id "ENSRNOG00000012094"; gene_version "8"; transcript_id "ENSRNOT00000127640"; transcript_version "1"; exon_number "9"; gene_name "Ltbp2"; gene_source "ensembl"; gene_biotype "protein_coding"; transcript_name "Ltbp2-205"; transcript_source "ensembl"; transcript_biotype "protein_coding"; protein_id "ENSRNOP00000106048"; protein_version "1";
6	ensembl	exon	110195871	110195945	0	-	.	gene_id "ENSRNOG00000012094"; gene_version "8"; transcript_id "ENSRNOT00000077458"; transcript_version "3"; exon_number "9"; gene_name "Ltbp2"; gene_source "ensembl"; gene_biotype "protein_coding"; transcript_name "Ltbp2-202"; transcript_source "ensembl"; transcript_biotype "protein_coding"; exon_id "ENSRNOE00000115850"; exon_version "1";
6	ensembl	CDS	110195871	110195945	0	-	2	gene_id "ENSRNOG00000012094"; gene_version "8"; transcript_id "ENSRNOT00000077458"; transcript_version "3"; exon_number "9"; gene_name "Ltbp2"; gene_source "ensembl"; gene_biotype "protein_coding"; transcript_name "Ltbp2-202"; transcript_source "ensembl"; transcript_biotype "protein_coding"; protein_id "ENSRNOP00000075533"; protein_version "2";
6	ENSEMBL114_rn	exon	110195871	110195945	10.2490514615472	-	.	gene_id "ENSRNOG00000012094"; transcript_id "ENSRNOG00000012094_tx_1"; exon_id "6_110195871_110195945_-"; exonnum "11"; txlen "6806";
6	ENSEMBL114_rn	exon	110195871	110195945	4.02577482980064	-	.	gene_id "ENSRNOG00000012094"; transcript_id "ENSRNOG00000012094_tx_10"; exon_id "6_110195871_110195945_-"; exonnum "11"; txlen "6842";
6	ENSEMBL114_rn	exon	110195871	110195945	3.99661928885285	-	.	gene_id "ENSRNOG00000012094"; transcript_id "ENSRNOG00000012094_tx_11"; exon_id "6_110195871_110195945_-"; exonnum "11"; txlen "7097";
6	ENSEMBL114_rn	exon	110195871	110195945	3.98438980411617	-	.	gene_id "ENSRNOG00000012094"; transcript_id "ENSRNOG00000012094_tx_12"; exon_id "6_110195871_110195945_-"; exonnum "11"; txlen "6974";
6	ENSEMBL114_rn	exon	110195871	110195945	3.70621446897533	-	.	gene_id "ENSRNOG00000012094"; transcript_id "ENSRNOG00000012094_tx_13"; exon_id "6_110195871_110195945_-"; exonnum "11"; txlen "6970";
6	ENSEMBL114_rn	exon	110195871	110195945	3.70621446897533	-	.	gene_id "ENSRNOG00000012094"; transcript_id "ENSRNOG00000012094_tx_14"; exon_id "6_110195871_110195945_-"; exonnum "11"; txlen "7102";
6	ENSEMBL114_rn	exon	110195871	110195945	3.70621446897533	-	.	gene_id "ENSRNOG00000012094"; transcript_id "ENSRNOG00000012094_tx_15"; exon_id "6_110195871_110195945_-"; exonnum "11"; txlen "6847";
6	ENSEMBL114_rn	exon	110195871	110195945	3.7014544107655	-	.	gene_id "ENSRNOG00000012094"; transcript_id "ENSRNOG00000012094_tx_16"; exon_id "6_110195871_110195945_-"; exonnum "11"; txlen "6979";
6	ENSEMBL114_rn	exon	110195871	110195945	1.32704521355754	-	.	gene_id "ENSRNOG00000012094"; transcript_id "ENSRNOG00000012094_tx_19"; exon_id "6_110195871_110195945_-"; exonnum "11"; txlen "6683";
6	ENSEMBL114_rn	exon	110195871	110195945	10.2490514615472	-	.	gene_id "ENSRNOG00000012094"; transcript_id "ENSRNOG00000012094_tx_2"; exon_id "6_110195871_110195945_-"; exonnum "11"; txlen "6683";
6	ENSEMBL114_rn	exon	110195871	110195945	1.32704521355754	-	.	gene_id "ENSRNOG00000012094"; transcript_id "ENSRNOG00000012094_tx_20"; exon_id "6_110195871_110195945_-"; exonnum "11"; txlen "6815";
6	ENSEMBL114_rn	exon	110195871	110195945	1.32704521355754	-	.	gene_id "ENSRNOG00000012094"; transcript_id "ENSRNOG00000012094_tx_21"; exon_id "6_110195871_110195945_-"; exonnum "11"; txlen "6560";
6	ENSEMBL114_rn	exon	110195871	110195945	1.31510740110714	-	.	gene_id "ENSRNOG00000012094"; transcript_id "ENSRNOG00000012094_tx_22"; exon_id "6_110195871_110195945_-"; exonnum "11"; txlen "6692";
6	ENSEMBL114_rn	exon	110195871	110195945	1.30652532969191	-	.	gene_id "ENSRNOG00000012094"; transcript_id "ENSRNOG00000012094_tx_23"; exon_id "6_110195871_110195945_-"; exonnum "11"; txlen "6678";
6	ENSEMBL114_rn	exon	110195871	110195945	1.30652532969191	-	.	gene_id "ENSRNOG00000012094"; transcript_id "ENSRNOG00000012094_tx_24"; exon_id "6_110195871_110195945_-"; exonnum "11"; txlen "6810";
6	ENSEMBL114_rn	exon	110195871	110195945	1.30652532969191	-	.	gene_id "ENSRNOG00000012094"; transcript_id "ENSRNOG00000012094_tx_25"; exon_id "6_110195871_110195945_-"; exonnum "11"; txlen "6555";
6	ENSEMBL114_rn	exon	110195871	110195945	1.30652532969191	-	.	gene_id "ENSRNOG00000012094"; transcript_id "ENSRNOG00000012094_tx_26"; exon_id "6_110195871_110195945_-"; exonnum "11"; txlen "6687";
6	ENSEMBL114_rn	exon	110195871	110195945	10.2338043468213	-	.	gene_id "ENSRNOG00000012094"; transcript_id "ENSRNOG00000012094_tx_3"; exon_id "6_110195871_110195945_-"; exonnum "11"; txlen "6938";
6	ENSEMBL114_rn	exon	110195871	110195945	0.63243746439875	-	.	gene_id "ENSRNOG00000012094"; transcript_id "ENSRNOG00000012094_tx_31"; exon_id "6_110195871_110195945_-"; exonnum "11"; txlen "6814";
6	ENSEMBL114_rn	exon	110195871	110195945	0.603608479381524	-	.	gene_id "ENSRNOG00000012094"; transcript_id "ENSRNOG00000012094_tx_32"; exon_id "6_110195871_110195945_-"; exonnum "11"; txlen "6842";
6	ENSEMBL114_rn	exon	110195871	110195945	0.603608479381524	-	.	gene_id "ENSRNOG00000012094"; transcript_id "ENSRNOG00000012094_tx_33"; exon_id "6_110195871_110195945_-"; exonnum "11"; txlen "6974";
6	ENSEMBL114_rn	exon	110195871	110195945	0.59652834448706	-	.	gene_id "ENSRNOG00000012094"; transcript_id "ENSRNOG00000012094_tx_34"; exon_id "6_110195871_110195945_-"; exonnum "11"; txlen "6719";
6	ENSEMBL114_rn	exon	110195871	110195945	0.583873291224703	-	.	gene_id "ENSRNOG00000012094"; transcript_id "ENSRNOG00000012094_tx_35"; exon_id "6_110195871_110195945_-"; exonnum "11"; txlen "6847";
6	ENSEMBL114_rn	exon	110195871	110195945	0.583873291224703	-	.	gene_id "ENSRNOG00000012094"; transcript_id "ENSRNOG00000012094_tx_36"; exon_id "6_110195871_110195945_-"; exonnum "11"; txlen "6979";
6	ENSEMBL114_rn	exon	110195871	110195945	0.572208638654985	-	.	gene_id "ENSRNOG00000012094"; transcript_id "ENSRNOG00000012094_tx_37"; exon_id "6_110195871_110195945_-"; exonnum "11"; txlen "6724";
6	ENSEMBL114_rn	exon	110195871	110195945	0.559115860251476	-	.	gene_id "ENSRNOG00000012094"; transcript_id "ENSRNOG00000012094_tx_38"; exon_id "6_110195871_110195945_-"; exonnum "11"; txlen "6946";
6	ENSEMBL114_rn	exon	110195871	110195945	0.545285048095676	-	.	gene_id "ENSRNOG00000012094"; transcript_id "ENSRNOG00000012094_tx_39"; exon_id "6_110195871_110195945_-"; exonnum "11"; txlen "6851";
6	ENSEMBL114_rn	exon	110195871	110195945	10.2338043468213	-	.	gene_id "ENSRNOG00000012094"; transcript_id "ENSRNOG00000012094_tx_4"; exon_id "6_110195871_110195945_-"; exonnum "11"; txlen "6815";
6	ENSEMBL114_rn	exon	110195871	110195945	0.508622595974004	-	.	gene_id "ENSRNOG00000012094"; transcript_id "ENSRNOG00000012094_tx_40"; exon_id "6_110195871_110195945_-"; exonnum "11"; txlen "6856";
6	ENSEMBL114_rn	exon	110195871	110195945	0.483429043067193	-	.	gene_id "ENSRNOG00000012094"; transcript_id "ENSRNOG00000012094_tx_42"; exon_id "6_110195871_110195945_-"; exonnum "11"; txlen "6691";
6	ENSEMBL114_rn	exon	110195871	110195945	0.483429043067193	-	.	gene_id "ENSRNOG00000012094"; transcript_id "ENSRNOG00000012094_tx_43"; exon_id "6_110195871_110195945_-"; exonnum "11"; txlen "6823";
6	ENSEMBL114_rn	exon	110195871	110195945	0.469430206134113	-	.	gene_id "ENSRNOG00000012094"; transcript_id "ENSRNOG00000012094_tx_44"; exon_id "6_110195871_110195945_-"; exonnum "11"; txlen "6618";
6	ENSEMBL114_rn	exon	110195871	110195945	0.469430206134113	-	.	gene_id "ENSRNOG00000012094"; transcript_id "ENSRNOG00000012094_tx_45"; exon_id "6_110195871_110195945_-"; exonnum "11"; txlen "6741";
6	ENSEMBL114_rn	exon	110195871	110195945	0.469430206134113	-	.	gene_id "ENSRNOG00000012094"; transcript_id "ENSRNOG00000012094_tx_46"; exon_id "6_110195871_110195945_-"; exonnum "11"; txlen "6873";
6	ENSEMBL114_rn	exon	110195871	110195945	0.469430206134113	-	.	gene_id "ENSRNOG00000012094"; transcript_id "ENSRNOG00000012094_tx_47"; exon_id "6_110195871_110195945_-"; exonnum "11"; txlen "6750";
6	ENSEMBL114_rn	exon	110195871	110195945	10.2168884743284	-	.	gene_id "ENSRNOG00000012094"; transcript_id "ENSRNOG00000012094_tx_5"; exon_id "6_110195871_110195945_-"; exonnum "11"; txlen "6801";
6	ENSEMBL114_rn	exon	110195871	110195945	0.389357849338911	-	.	gene_id "ENSRNOG00000012094"; transcript_id "ENSRNOG00000012094_tx_50"; exon_id "6_110195871_110195945_-"; exonnum "11"; txlen "6746";
6	ENSEMBL114_rn	exon	110195871	110195945	0.389357849338911	-	.	gene_id "ENSRNOG00000012094"; transcript_id "ENSRNOG00000012094_tx_51"; exon_id "6_110195871_110195945_-"; exonnum "11"; txlen "6623";
6	ENSEMBL114_rn	exon	110195871	110195945	0.389357849338911	-	.	gene_id "ENSRNOG00000012094"; transcript_id "ENSRNOG00000012094_tx_52"; exon_id "6_110195871_110195945_-"; exonnum "11"; txlen "6878";
6	ENSEMBL114_rn	exon	110195871	110195945	0.383552900302536	-	.	gene_id "ENSRNOG00000012094"; transcript_id "ENSRNOG00000012094_tx_53"; exon_id "6_110195871_110195945_-"; exonnum "11"; txlen "6755";
6	ENSEMBL114_rn	exon	110195871	110195945	0.344420943621789	-	.	gene_id "ENSRNOG00000012094"; transcript_id "ENSRNOG00000012094_tx_54"; exon_id "6_110195871_110195945_-"; exonnum "11"; txlen "6905";
6	ENSEMBL114_rn	exon	110195871	110195945	0.295467972200822	-	.	gene_id "ENSRNOG00000012094"; transcript_id "ENSRNOG00000012094_tx_55"; exon_id "6_110195871_110195945_-"; exonnum "11"; txlen "6623";
6	ENSEMBL114_rn	exon	110195871	110195945	0.293177647230405	-	.	gene_id "ENSRNOG00000012094"; transcript_id "ENSRNOG00000012094_tx_56"; exon_id "6_110195871_110195945_-"; exonnum "11"; txlen "6782";
6	ENSEMBL114_rn	exon	110195871	110195945	0.293177647230405	-	.	gene_id "ENSRNOG00000012094"; transcript_id "ENSRNOG00000012094_tx_57"; exon_id "6_110195871_110195945_-"; exonnum "11"; txlen "7037";
6	ENSEMBL114_rn	exon	110195871	110195945	0.293177647230405	-	.	gene_id "ENSRNOG00000012094"; transcript_id "ENSRNOG00000012094_tx_58"; exon_id "6_110195871_110195945_-"; exonnum "11"; txlen "6914";
6	ENSEMBL114_rn	exon	110195871	110195945	0.288634985503717	-	.	gene_id "ENSRNOG00000012094"; transcript_id "ENSRNOG00000012094_tx_59"; exon_id "6_110195871_110195945_-"; exonnum "11"; txlen "6755";
6	ENSEMBL114_rn	exon	110195871	110195945	9.72341617367676	-	.	gene_id "ENSRNOG00000012094"; transcript_id "ENSRNOG00000012094_tx_6"; exon_id "6_110195871_110195945_-"; exonnum "11"; txlen "6933";
6	ENSEMBL114_rn	exon	110195871	110195945	0.28289668834936	-	.	gene_id "ENSRNOG00000012094"; transcript_id "ENSRNOG00000012094_tx_60"; exon_id "6_110195871_110195945_-"; exonnum "9"; txlen "4001";
6	ENSEMBL114_rn	exon	110195871	110195945	0.275925442107452	-	.	gene_id "ENSRNOG00000012094"; transcript_id "ENSRNOG00000012094_tx_61"; exon_id "6_110195871_110195945_-"; exonnum "11"; txlen "6500";
6	ENSEMBL114_rn	exon	110195871	110195945	0.275925442107452	-	.	gene_id "ENSRNOG00000012094"; transcript_id "ENSRNOG00000012094_tx_62"; exon_id "6_110195871_110195945_-"; exonnum "11"; txlen "6632";
6	ENSEMBL114_rn	exon	110195871	110195945	0.24629495641619	-	.	gene_id "ENSRNOG00000012094"; transcript_id "ENSRNOG00000012094_tx_64"; exon_id "6_110195871_110195945_-"; exonnum "9"; txlen "5866";
6	ENSEMBL114_rn	exon	110195871	110195945	0.24629495641619	-	.	gene_id "ENSRNOG00000012094"; transcript_id "ENSRNOG00000012094_tx_65"; exon_id "6_110195871_110195945_-"; exonnum "9"; txlen "5989";
6	ENSEMBL114_rn	exon	110195871	110195945	0.24629495641619	-	.	gene_id "ENSRNOG00000012094"; transcript_id "ENSRNOG00000012094_tx_66"; exon_id "6_110195871_110195945_-"; exonnum "9"; txlen "5998";
6	ENSEMBL114_rn	exon	110195871	110195945	0.24629495641619	-	.	gene_id "ENSRNOG00000012094"; transcript_id "ENSRNOG00000012094_tx_67"; exon_id "6_110195871_110195945_-"; exonnum "9"; txlen "6121";
6	ENSEMBL114_rn	exon	110195871	110195945	0.242842625485393	-	.	gene_id "ENSRNOG00000012094"; transcript_id "ENSRNOG00000012094_tx_68"; exon_id "6_110195871_110195945_-"; exonnum "10"; txlen "5973";
6	ENSEMBL114_rn	exon	110195871	110195945	0.242842625485393	-	.	gene_id "ENSRNOG00000012094"; transcript_id "ENSRNOG00000012094_tx_69"; exon_id "6_110195871_110195945_-"; exonnum "10"; txlen "6096";
6	ENSEMBL114_rn	exon	110195871	110195945	9.19542567042995	-	.	gene_id "ENSRNOG00000012094"; transcript_id "ENSRNOG00000012094_tx_7"; exon_id "6_110195871_110195945_-"; exonnum "11"; txlen "6678";
6	ENSEMBL114_rn	exon	110195871	110195945	0.242842625485393	-	.	gene_id "ENSRNOG00000012094"; transcript_id "ENSRNOG00000012094_tx_70"; exon_id "6_110195871_110195945_-"; exonnum "10"; txlen "6105";
6	ENSEMBL114_rn	exon	110195871	110195945	0.242842625485393	-	.	gene_id "ENSRNOG00000012094"; transcript_id "ENSRNOG00000012094_tx_71"; exon_id "6_110195871_110195945_-"; exonnum "10"; txlen "6228";
6	ENSEMBL114_rn	exon	110195871	110195945	0.215856954059853	-	.	gene_id "ENSRNOG00000012094"; transcript_id "ENSRNOG00000012094_tx_72"; exon_id "6_110195871_110195945_-"; exonnum "10"; txlen "6685";
6	ENSEMBL114_rn	exon	110195871	110195945	0.215856954059853	-	.	gene_id "ENSRNOG00000012094"; transcript_id "ENSRNOG00000012094_tx_73"; exon_id "6_110195871_110195945_-"; exonnum "10"; txlen "6562";
6	ENSEMBL114_rn	exon	110195871	110195945	0.215856954059853	-	.	gene_id "ENSRNOG00000012094"; transcript_id "ENSRNOG00000012094_tx_74"; exon_id "6_110195871_110195945_-"; exonnum "10"; txlen "6817";
6	ENSEMBL114_rn	exon	110195871	110195945	0.215856954059853	-	.	gene_id "ENSRNOG00000012094"; transcript_id "ENSRNOG00000012094_tx_75"; exon_id "6_110195871_110195945_-"; exonnum "10"; txlen "6694";
6	ENSEMBL114_rn	exon	110195871	110195945	0.211353571454263	-	.	gene_id "ENSRNOG00000012094"; transcript_id "ENSRNOG00000012094_tx_76"; exon_id "6_110195871_110195945_-"; exonnum "9"; txlen "5929";
6	ENSEMBL114_rn	exon	110195871	110195945	0.211353571454263	-	.	gene_id "ENSRNOG00000012094"; transcript_id "ENSRNOG00000012094_tx_77"; exon_id "6_110195871_110195945_-"; exonnum "9"; txlen "5806";
6	ENSEMBL114_rn	exon	110195871	110195945	0.211353571454263	-	.	gene_id "ENSRNOG00000012094"; transcript_id "ENSRNOG00000012094_tx_78"; exon_id "6_110195871_110195945_-"; exonnum "9"; txlen "6061";
6	ENSEMBL114_rn	exon	110195871	110195945	0.211353571454263	-	.	gene_id "ENSRNOG00000012094"; transcript_id "ENSRNOG00000012094_tx_79"; exon_id "6_110195871_110195945_-"; exonnum "9"; txlen "5938";
6	ENSEMBL114_rn	exon	110195871	110195945	9.19542567042995	-	.	gene_id "ENSRNOG00000012094"; transcript_id "ENSRNOG00000012094_tx_8"; exon_id "6_110195871_110195945_-"; exonnum "11"; txlen "6810";
6	ENSEMBL114_rn	exon	110195871	110195945	0.20615417127537	-	.	gene_id "ENSRNOG00000012094"; transcript_id "ENSRNOG00000012094_tx_80"; exon_id "6_110195871_110195945_-"; exonnum "10"; txlen "6036";
6	ENSEMBL114_rn	exon	110195871	110195945	0.20615417127537	-	.	gene_id "ENSRNOG00000012094"; transcript_id "ENSRNOG00000012094_tx_81"; exon_id "6_110195871_110195945_-"; exonnum "10"; txlen "5913";
6	ENSEMBL114_rn	exon	110195871	110195945	0.20615417127537	-	.	gene_id "ENSRNOG00000012094"; transcript_id "ENSRNOG00000012094_tx_82"; exon_id "6_110195871_110195945_-"; exonnum "10"; txlen "6168";
6	ENSEMBL114_rn	exon	110195871	110195945	0.20615417127537	-	.	gene_id "ENSRNOG00000012094"; transcript_id "ENSRNOG00000012094_tx_83"; exon_id "6_110195871_110195945_-"; exonnum "10"; txlen "6045";
6	ENSEMBL114_rn	exon	110195871	110195945	0.198626215628987	-	.	gene_id "ENSRNOG00000012094"; transcript_id "ENSRNOG00000012094_tx_87"; exon_id "6_110195871_110195945_-"; exonnum "9"; txlen "3878";
6	ENSEMBL114_rn	exon	110195871	110195945	0.196084372068322	-	.	gene_id "ENSRNOG00000012094"; transcript_id "ENSRNOG00000012094_tx_88"; exon_id "6_110195871_110195945_-"; exonnum "11"; txlen "6978";
6	ENSEMBL114_rn	exon	110195871	110195945	0.196084372068322	-	.	gene_id "ENSRNOG00000012094"; transcript_id "ENSRNOG00000012094_tx_89"; exon_id "6_110195871_110195945_-"; exonnum "11"; txlen "7110";
6	ENSEMBL114_rn	exon	110195871	110195945	4.03800431453732	-	.	gene_id "ENSRNOG00000012094"; transcript_id "ENSRNOG00000012094_tx_9"; exon_id "6_110195871_110195945_-"; exonnum "11"; txlen "6965";
6	ENSEMBL114_rn	exon	110195871	110195945	0.196084372068322	-	.	gene_id "ENSRNOG00000012094"; transcript_id "ENSRNOG00000012094_tx_90"; exon_id "6_110195871_110195945_-"; exonnum "11"; txlen "6855";
6	ENSEMBL114_rn	exon	110195871	110195945	0.196084372068322	-	.	gene_id "ENSRNOG00000012094"; transcript_id "ENSRNOG00000012094_tx_91"; exon_id "6_110195871_110195945_-"; exonnum "11"; txlen "6987";
6	ensembl	exon	110210346	110210448	0	-	.	gene_id "ENSRNOG00000012094"; gene_version "8"; transcript_id "ENSRNOT00000082792"; transcript_version "3"; exon_number "8"; gene_name "Ltbp2"; gene_source "ensembl"; gene_biotype "protein_coding"; transcript_name "Ltbp2-203"; transcript_source "ensembl"; transcript_biotype "protein_coding"; exon_id "ENSRNOE00000115752"; exon_version "1"; tag "Ensembl_canonical";
6	ensembl	CDS	110210346	110210448	0	-	0	gene_id "ENSRNOG00000012094"; gene_version "8"; transcript_id "ENSRNOT00000082792"; transcript_version "3"; exon_number "8"; gene_name "Ltbp2"; gene_source "ensembl"; gene_biotype "protein_coding"; transcript_name "Ltbp2-203"; transcript_source "ensembl"; transcript_biotype "protein_coding"; protein_id "ENSRNOP00000071831"; protein_version "1"; tag "Ensembl_canonical";
6	ensembl	exon	110210346	110210448	0	-	.	gene_id "ENSRNOG00000012094"; gene_version "8"; transcript_id "ENSRNOT00000113831"; transcript_version "2"; exon_number "8"; gene_name "Ltbp2"; gene_source "ensembl"; gene_biotype "protein_coding"; transcript_name "Ltbp2-204"; transcript_source "ensembl"; transcript_biotype "protein_coding"; exon_id "ENSRNOE00000115752"; exon_version "1";
6	ensembl	CDS	110210346	110210448	0	-	0	gene_id "ENSRNOG00000012094"; gene_version "8"; transcript_id "ENSRNOT00000113831"; transcript_version "2"; exon_number "8"; gene_name "Ltbp2"; gene_source "ensembl"; gene_biotype "protein_coding"; transcript_name "Ltbp2-204"; transcript_source "ensembl"; transcript_biotype "protein_coding"; protein_id "ENSRNOP00000088184"; protein_version "1";
6	ensembl	exon	110210346	110210448	0	-	.	gene_id "ENSRNOG00000012094"; gene_version "8"; transcript_id "ENSRNOT00000031331"; transcript_version "6"; exon_number "8"; gene_name "Ltbp2"; gene_source "ensembl"; gene_biotype "protein_coding"; transcript_name "Ltbp2-201"; transcript_source "ensembl"; transcript_biotype "protein_coding"; exon_id "ENSRNOE00000115752"; exon_version "1";
6	ensembl	CDS	110210346	110210448	0	-	0	gene_id "ENSRNOG00000012094"; gene_version "8"; transcript_id "ENSRNOT00000031331"; transcript_version "6"; exon_number "8"; gene_name "Ltbp2"; gene_source "ensembl"; gene_biotype "protein_coding"; transcript_name "Ltbp2-201"; transcript_source "ensembl"; transcript_biotype "protein_coding"; protein_id "ENSRNOP00000038437"; protein_version "3";
6	ensembl	exon	110210346	110210448	0	-	.	gene_id "ENSRNOG00000012094"; gene_version "8"; transcript_id "ENSRNOT00000157309"; transcript_version "1"; exon_number "8"; gene_name "Ltbp2"; gene_source "ensembl"; gene_biotype "protein_coding"; transcript_name "Ltbp2-206"; transcript_source "ensembl"; transcript_biotype "protein_coding"; exon_id "ENSRNOE00000115752"; exon_version "1";
6	ensembl	CDS	110210346	110210448	0	-	0	gene_id "ENSRNOG00000012094"; gene_version "8"; transcript_id "ENSRNOT00000157309"; transcript_version "1"; exon_number "8"; gene_name "Ltbp2"; gene_source "ensembl"; gene_biotype "protein_coding"; transcript_name "Ltbp2-206"; transcript_source "ensembl"; transcript_biotype "protein_coding"; protein_id "ENSRNOP00000099764"; protein_version "1";
6	ensembl	exon	110210346	110210448	0	-	.	gene_id "ENSRNOG00000012094"; gene_version "8"; transcript_id "ENSRNOT00000127640"; transcript_version "1"; exon_number "8"; gene_name "Ltbp2"; gene_source "ensembl"; gene_biotype "protein_coding"; transcript_name "Ltbp2-205"; transcript_source "ensembl"; transcript_biotype "protein_coding"; exon_id "ENSRNOE00000115752"; exon_version "1";
6	ensembl	CDS	110210346	110210448	0	-	0	gene_id "ENSRNOG00000012094"; gene_version "8"; transcript_id "ENSRNOT00000127640"; transcript_version "1"; exon_number "8"; gene_name "Ltbp2"; gene_source "ensembl"; gene_biotype "protein_coding"; transcript_name "Ltbp2-205"; transcript_source "ensembl"; transcript_biotype "protein_coding"; protein_id "ENSRNOP00000106048"; protein_version "1";
6	ensembl	exon	110210346	110210448	0	-	.	gene_id "ENSRNOG00000012094"; gene_version "8"; transcript_id "ENSRNOT00000077458"; transcript_version "3"; exon_number "8"; gene_name "Ltbp2"; gene_source "ensembl"; gene_biotype "protein_coding"; transcript_name "Ltbp2-202"; transcript_source "ensembl"; transcript_biotype "protein_coding"; exon_id "ENSRNOE00000115752"; exon_version "1";
6	ensembl	CDS	110210346	110210448	0	-	0	gene_id "ENSRNOG00000012094"; gene_version "8"; transcript_id "ENSRNOT00000077458"; transcript_version "3"; exon_number "8"; gene_name "Ltbp2"; gene_source "ensembl"; gene_biotype "protein_coding"; transcript_name "Ltbp2-202"; transcript_source "ensembl"; transcript_biotype "protein_coding"; protein_id "ENSRNOP00000075533"; protein_version "2";
6	ENSEMBL114_rn	exon	110210346	110210448	10.2490514615472	-	.	gene_id "ENSRNOG00000012094"; transcript_id "ENSRNOG00000012094_tx_1"; exon_id "6_110210346_110210448_-"; exonnum "10"; txlen "6806";
6	ENSEMBL114_rn	exon	110210346	110210448	4.02577482980064	-	.	gene_id "ENSRNOG00000012094"; transcript_id "ENSRNOG00000012094_tx_10"; exon_id "6_110210346_110210448_-"; exonnum "10"; txlen "6842";
6	ENSEMBL114_rn	exon	110210346	110210448	3.99661928885285	-	.	gene_id "ENSRNOG00000012094"; transcript_id "ENSRNOG00000012094_tx_11"; exon_id "6_110210346_110210448_-"; exonnum "10"; txlen "7097";
6	ENSEMBL114_rn	exon	110210346	110210448	3.98438980411617	-	.	gene_id "ENSRNOG00000012094"; transcript_id "ENSRNOG00000012094_tx_12"; exon_id "6_110210346_110210448_-"; exonnum "10"; txlen "6974";
6	ENSEMBL114_rn	exon	110210346	110210448	3.70621446897533	-	.	gene_id "ENSRNOG00000012094"; transcript_id "ENSRNOG00000012094_tx_13"; exon_id "6_110210346_110210448_-"; exonnum "10"; txlen "6970";
6	ENSEMBL114_rn	exon	110210346	110210448	3.70621446897533	-	.	gene_id "ENSRNOG00000012094"; transcript_id "ENSRNOG00000012094_tx_14"; exon_id "6_110210346_110210448_-"; exonnum "10"; txlen "7102";
6	ENSEMBL114_rn	exon	110210346	110210448	3.70621446897533	-	.	gene_id "ENSRNOG00000012094"; transcript_id "ENSRNOG00000012094_tx_15"; exon_id "6_110210346_110210448_-"; exonnum "10"; txlen "6847";
6	ENSEMBL114_rn	exon	110210346	110210448	3.7014544107655	-	.	gene_id "ENSRNOG00000012094"; transcript_id "ENSRNOG00000012094_tx_16"; exon_id "6_110210346_110210448_-"; exonnum "10"; txlen "6979";
6	ENSEMBL114_rn	exon	110210346	110210448	1.32704521355754	-	.	gene_id "ENSRNOG00000012094"; transcript_id "ENSRNOG00000012094_tx_19"; exon_id "6_110210346_110210448_-"; exonnum "10"; txlen "6683";
6	ENSEMBL114_rn	exon	110210346	110210448	10.2490514615472	-	.	gene_id "ENSRNOG00000012094"; transcript_id "ENSRNOG00000012094_tx_2"; exon_id "6_110210346_110210448_-"; exonnum "10"; txlen "6683";
6	ENSEMBL114_rn	exon	110210346	110210448	1.32704521355754	-	.	gene_id "ENSRNOG00000012094"; transcript_id "ENSRNOG00000012094_tx_20"; exon_id "6_110210346_110210448_-"; exonnum "10"; txlen "6815";
6	ENSEMBL114_rn	exon	110210346	110210448	1.32704521355754	-	.	gene_id "ENSRNOG00000012094"; transcript_id "ENSRNOG00000012094_tx_21"; exon_id "6_110210346_110210448_-"; exonnum "10"; txlen "6560";
6	ENSEMBL114_rn	exon	110210346	110210448	1.31510740110714	-	.	gene_id "ENSRNOG00000012094"; transcript_id "ENSRNOG00000012094_tx_22"; exon_id "6_110210346_110210448_-"; exonnum "10"; txlen "6692";
6	ENSEMBL114_rn	exon	110210346	110210448	1.30652532969191	-	.	gene_id "ENSRNOG00000012094"; transcript_id "ENSRNOG00000012094_tx_23"; exon_id "6_110210346_110210448_-"; exonnum "10"; txlen "6678";
6	ENSEMBL114_rn	exon	110210346	110210448	1.30652532969191	-	.	gene_id "ENSRNOG00000012094"; transcript_id "ENSRNOG00000012094_tx_24"; exon_id "6_110210346_110210448_-"; exonnum "10"; txlen "6810";
6	ENSEMBL114_rn	exon	110210346	110210448	1.30652532969191	-	.	gene_id "ENSRNOG00000012094"; transcript_id "ENSRNOG00000012094_tx_25"; exon_id "6_110210346_110210448_-"; exonnum "10"; txlen "6555";
6	ENSEMBL114_rn	exon	110210346	110210448	1.30652532969191	-	.	gene_id "ENSRNOG00000012094"; transcript_id "ENSRNOG00000012094_tx_26"; exon_id "6_110210346_110210448_-"; exonnum "10"; txlen "6687";
6	ENSEMBL114_rn	exon	110210346	110210448	10.2338043468213	-	.	gene_id "ENSRNOG00000012094"; transcript_id "ENSRNOG00000012094_tx_3"; exon_id "6_110210346_110210448_-"; exonnum "10"; txlen "6938";
6	ENSEMBL114_rn	exon	110210346	110210448	0.63243746439875	-	.	gene_id "ENSRNOG00000012094"; transcript_id "ENSRNOG00000012094_tx_31"; exon_id "6_110210346_110210448_-"; exonnum "10"; txlen "6814";
6	ENSEMBL114_rn	exon	110210346	110210448	0.603608479381524	-	.	gene_id "ENSRNOG00000012094"; transcript_id "ENSRNOG00000012094_tx_32"; exon_id "6_110210346_110210448_-"; exonnum "10"; txlen "6842";
6	ENSEMBL114_rn	exon	110210346	110210448	0.603608479381524	-	.	gene_id "ENSRNOG00000012094"; transcript_id "ENSRNOG00000012094_tx_33"; exon_id "6_110210346_110210448_-"; exonnum "10"; txlen "6974";
6	ENSEMBL114_rn	exon	110210346	110210448	0.59652834448706	-	.	gene_id "ENSRNOG00000012094"; transcript_id "ENSRNOG00000012094_tx_34"; exon_id "6_110210346_110210448_-"; exonnum "10"; txlen "6719";
6	ENSEMBL114_rn	exon	110210346	110210448	0.583873291224703	-	.	gene_id "ENSRNOG00000012094"; transcript_id "ENSRNOG00000012094_tx_35"; exon_id "6_110210346_110210448_-"; exonnum "10"; txlen "6847";
6	ENSEMBL114_rn	exon	110210346	110210448	0.583873291224703	-	.	gene_id "ENSRNOG00000012094"; transcript_id "ENSRNOG00000012094_tx_36"; exon_id "6_110210346_110210448_-"; exonnum "10"; txlen "6979";
6	ENSEMBL114_rn	exon	110210346	110210448	0.572208638654985	-	.	gene_id "ENSRNOG00000012094"; transcript_id "ENSRNOG00000012094_tx_37"; exon_id "6_110210346_110210448_-"; exonnum "10"; txlen "6724";
6	ENSEMBL114_rn	exon	110210346	110210448	0.559115860251476	-	.	gene_id "ENSRNOG00000012094"; transcript_id "ENSRNOG00000012094_tx_38"; exon_id "6_110210346_110210448_-"; exonnum "10"; txlen "6946";
6	ENSEMBL114_rn	exon	110210346	110210448	0.545285048095676	-	.	gene_id "ENSRNOG00000012094"; transcript_id "ENSRNOG00000012094_tx_39"; exon_id "6_110210346_110210448_-"; exonnum "10"; txlen "6851";
6	ENSEMBL114_rn	exon	110210346	110210448	10.2338043468213	-	.	gene_id "ENSRNOG00000012094"; transcript_id "ENSRNOG00000012094_tx_4"; exon_id "6_110210346_110210448_-"; exonnum "10"; txlen "6815";
6	ENSEMBL114_rn	exon	110210346	110210448	0.508622595974004	-	.	gene_id "ENSRNOG00000012094"; transcript_id "ENSRNOG00000012094_tx_40"; exon_id "6_110210346_110210448_-"; exonnum "10"; txlen "6856";
6	ENSEMBL114_rn	exon	110210346	110210448	0.483429043067193	-	.	gene_id "ENSRNOG00000012094"; transcript_id "ENSRNOG00000012094_tx_42"; exon_id "6_110210346_110210448_-"; exonnum "10"; txlen "6691";
6	ENSEMBL114_rn	exon	110210346	110210448	0.483429043067193	-	.	gene_id "ENSRNOG00000012094"; transcript_id "ENSRNOG00000012094_tx_43"; exon_id "6_110210346_110210448_-"; exonnum "10"; txlen "6823";
6	ENSEMBL114_rn	exon	110210346	110210448	0.469430206134113	-	.	gene_id "ENSRNOG00000012094"; transcript_id "ENSRNOG00000012094_tx_44"; exon_id "6_110210346_110210448_-"; exonnum "10"; txlen "6618";
6	ENSEMBL114_rn	exon	110210346	110210448	0.469430206134113	-	.	gene_id "ENSRNOG00000012094"; transcript_id "ENSRNOG00000012094_tx_45"; exon_id "6_110210346_110210448_-"; exonnum "10"; txlen "6741";
6	ENSEMBL114_rn	exon	110210346	110210448	0.469430206134113	-	.	gene_id "ENSRNOG00000012094"; transcript_id "ENSRNOG00000012094_tx_46"; exon_id "6_110210346_110210448_-"; exonnum "10"; txlen "6873";
6	ENSEMBL114_rn	exon	110210346	110210448	0.469430206134113	-	.	gene_id "ENSRNOG00000012094"; transcript_id "ENSRNOG00000012094_tx_47"; exon_id "6_110210346_110210448_-"; exonnum "10"; txlen "6750";
6	ENSEMBL114_rn	exon	110210346	110210448	10.2168884743284	-	.	gene_id "ENSRNOG00000012094"; transcript_id "ENSRNOG00000012094_tx_5"; exon_id "6_110210346_110210448_-"; exonnum "10"; txlen "6801";
6	ENSEMBL114_rn	exon	110210346	110210448	0.389357849338911	-	.	gene_id "ENSRNOG00000012094"; transcript_id "ENSRNOG00000012094_tx_50"; exon_id "6_110210346_110210448_-"; exonnum "10"; txlen "6746";
6	ENSEMBL114_rn	exon	110210346	110210448	0.389357849338911	-	.	gene_id "ENSRNOG00000012094"; transcript_id "ENSRNOG00000012094_tx_51"; exon_id "6_110210346_110210448_-"; exonnum "10"; txlen "6623";
6	ENSEMBL114_rn	exon	110210346	110210448	0.389357849338911	-	.	gene_id "ENSRNOG00000012094"; transcript_id "ENSRNOG00000012094_tx_52"; exon_id "6_110210346_110210448_-"; exonnum "10"; txlen "6878";
6	ENSEMBL114_rn	exon	110210346	110210448	0.383552900302536	-	.	gene_id "ENSRNOG00000012094"; transcript_id "ENSRNOG00000012094_tx_53"; exon_id "6_110210346_110210448_-"; exonnum "10"; txlen "6755";
6	ENSEMBL114_rn	exon	110210346	110210448	0.344420943621789	-	.	gene_id "ENSRNOG00000012094"; transcript_id "ENSRNOG00000012094_tx_54"; exon_id "6_110210346_110210448_-"; exonnum "10"; txlen "6905";
6	ENSEMBL114_rn	exon	110210346	110210448	0.295467972200822	-	.	gene_id "ENSRNOG00000012094"; transcript_id "ENSRNOG00000012094_tx_55"; exon_id "6_110210346_110210448_-"; exonnum "10"; txlen "6623";
6	ENSEMBL114_rn	exon	110210346	110210448	0.293177647230405	-	.	gene_id "ENSRNOG00000012094"; transcript_id "ENSRNOG00000012094_tx_56"; exon_id "6_110210346_110210448_-"; exonnum "10"; txlen "6782";
6	ENSEMBL114_rn	exon	110210346	110210448	0.293177647230405	-	.	gene_id "ENSRNOG00000012094"; transcript_id "ENSRNOG00000012094_tx_57"; exon_id "6_110210346_110210448_-"; exonnum "10"; txlen "7037";
6	ENSEMBL114_rn	exon	110210346	110210448	0.293177647230405	-	.	gene_id "ENSRNOG00000012094"; transcript_id "ENSRNOG00000012094_tx_58"; exon_id "6_110210346_110210448_-"; exonnum "10"; txlen "6914";
6	ENSEMBL114_rn	exon	110210346	110210448	0.288634985503717	-	.	gene_id "ENSRNOG00000012094"; transcript_id "ENSRNOG00000012094_tx_59"; exon_id "6_110210346_110210448_-"; exonnum "10"; txlen "6755";
6	ENSEMBL114_rn	exon	110210346	110210448	9.72341617367676	-	.	gene_id "ENSRNOG00000012094"; transcript_id "ENSRNOG00000012094_tx_6"; exon_id "6_110210346_110210448_-"; exonnum "10"; txlen "6933";
6	ENSEMBL114_rn	exon	110210346	110210448	0.28289668834936	-	.	gene_id "ENSRNOG00000012094"; transcript_id "ENSRNOG00000012094_tx_60"; exon_id "6_110210346_110210448_-"; exonnum "8"; txlen "4001";
6	ENSEMBL114_rn	exon	110210346	110210448	0.275925442107452	-	.	gene_id "ENSRNOG00000012094"; transcript_id "ENSRNOG00000012094_tx_61"; exon_id "6_110210346_110210448_-"; exonnum "10"; txlen "6500";
6	ENSEMBL114_rn	exon	110210346	110210448	0.275925442107452	-	.	gene_id "ENSRNOG00000012094"; transcript_id "ENSRNOG00000012094_tx_62"; exon_id "6_110210346_110210448_-"; exonnum "10"; txlen "6632";
6	ENSEMBL114_rn	exon	110210346	110210448	0.24629495641619	-	.	gene_id "ENSRNOG00000012094"; transcript_id "ENSRNOG00000012094_tx_64"; exon_id "6_110210346_110210448_-"; exonnum "8"; txlen "5866";
6	ENSEMBL114_rn	exon	110210346	110210448	0.24629495641619	-	.	gene_id "ENSRNOG00000012094"; transcript_id "ENSRNOG00000012094_tx_65"; exon_id "6_110210346_110210448_-"; exonnum "8"; txlen "5989";
6	ENSEMBL114_rn	exon	110210346	110210448	0.24629495641619	-	.	gene_id "ENSRNOG00000012094"; transcript_id "ENSRNOG00000012094_tx_66"; exon_id "6_110210346_110210448_-"; exonnum "8"; txlen "5998";
6	ENSEMBL114_rn	exon	110210346	110210448	0.24629495641619	-	.	gene_id "ENSRNOG00000012094"; transcript_id "ENSRNOG00000012094_tx_67"; exon_id "6_110210346_110210448_-"; exonnum "8"; txlen "6121";
6	ENSEMBL114_rn	exon	110210346	110210448	0.242842625485393	-	.	gene_id "ENSRNOG00000012094"; transcript_id "ENSRNOG00000012094_tx_68"; exon_id "6_110210346_110210448_-"; exonnum "9"; txlen "5973";
6	ENSEMBL114_rn	exon	110210346	110210448	0.242842625485393	-	.	gene_id "ENSRNOG00000012094"; transcript_id "ENSRNOG00000012094_tx_69"; exon_id "6_110210346_110210448_-"; exonnum "9"; txlen "6096";
6	ENSEMBL114_rn	exon	110210346	110210448	9.19542567042995	-	.	gene_id "ENSRNOG00000012094"; transcript_id "ENSRNOG00000012094_tx_7"; exon_id "6_110210346_110210448_-"; exonnum "10"; txlen "6678";
6	ENSEMBL114_rn	exon	110210346	110210448	0.242842625485393	-	.	gene_id "ENSRNOG00000012094"; transcript_id "ENSRNOG00000012094_tx_70"; exon_id "6_110210346_110210448_-"; exonnum "9"; txlen "6105";
6	ENSEMBL114_rn	exon	110210346	110210448	0.242842625485393	-	.	gene_id "ENSRNOG00000012094"; transcript_id "ENSRNOG00000012094_tx_71"; exon_id "6_110210346_110210448_-"; exonnum "9"; txlen "6228";
6	ENSEMBL114_rn	exon	110210346	110210448	0.215856954059853	-	.	gene_id "ENSRNOG00000012094"; transcript_id "ENSRNOG00000012094_tx_72"; exon_id "6_110210346_110210448_-"; exonnum "9"; txlen "6685";
6	ENSEMBL114_rn	exon	110210346	110210448	0.215856954059853	-	.	gene_id "ENSRNOG00000012094"; transcript_id "ENSRNOG00000012094_tx_73"; exon_id "6_110210346_110210448_-"; exonnum "9"; txlen "6562";
6	ENSEMBL114_rn	exon	110210346	110210448	0.215856954059853	-	.	gene_id "ENSRNOG00000012094"; transcript_id "ENSRNOG00000012094_tx_74"; exon_id "6_110210346_110210448_-"; exonnum "9"; txlen "6817";
6	ENSEMBL114_rn	exon	110210346	110210448	0.215856954059853	-	.	gene_id "ENSRNOG00000012094"; transcript_id "ENSRNOG00000012094_tx_75"; exon_id "6_110210346_110210448_-"; exonnum "9"; txlen "6694";
6	ENSEMBL114_rn	exon	110210346	110210448	0.211353571454263	-	.	gene_id "ENSRNOG00000012094"; transcript_id "ENSRNOG00000012094_tx_76"; exon_id "6_110210346_110210448_-"; exonnum "8"; txlen "5929";
6	ENSEMBL114_rn	exon	110210346	110210448	0.211353571454263	-	.	gene_id "ENSRNOG00000012094"; transcript_id "ENSRNOG00000012094_tx_77"; exon_id "6_110210346_110210448_-"; exonnum "8"; txlen "5806";
6	ENSEMBL114_rn	exon	110210346	110210448	0.211353571454263	-	.	gene_id "ENSRNOG00000012094"; transcript_id "ENSRNOG00000012094_tx_78"; exon_id "6_110210346_110210448_-"; exonnum "8"; txlen "6061";
6	ENSEMBL114_rn	exon	110210346	110210448	0.211353571454263	-	.	gene_id "ENSRNOG00000012094"; transcript_id "ENSRNOG00000012094_tx_79"; exon_id "6_110210346_110210448_-"; exonnum "8"; txlen "5938";
6	ENSEMBL114_rn	exon	110210346	110210448	9.19542567042995	-	.	gene_id "ENSRNOG00000012094"; transcript_id "ENSRNOG00000012094_tx_8"; exon_id "6_110210346_110210448_-"; exonnum "10"; txlen "6810";
6	ENSEMBL114_rn	exon	110210346	110210448	0.20615417127537	-	.	gene_id "ENSRNOG00000012094"; transcript_id "ENSRNOG00000012094_tx_80"; exon_id "6_110210346_110210448_-"; exonnum "9"; txlen "6036";
6	ENSEMBL114_rn	exon	110210346	110210448	0.20615417127537	-	.	gene_id "ENSRNOG00000012094"; transcript_id "ENSRNOG00000012094_tx_81"; exon_id "6_110210346_110210448_-"; exonnum "9"; txlen "5913";
6	ENSEMBL114_rn	exon	110210346	110210448	0.20615417127537	-	.	gene_id "ENSRNOG00000012094"; transcript_id "ENSRNOG00000012094_tx_82"; exon_id "6_110210346_110210448_-"; exonnum "9"; txlen "6168";
6	ENSEMBL114_rn	exon	110210346	110210448	0.20615417127537	-	.	gene_id "ENSRNOG00000012094"; transcript_id "ENSRNOG00000012094_tx_83"; exon_id "6_110210346_110210448_-"; exonnum "9"; txlen "6045";
6	ENSEMBL114_rn	exon	110210346	110210448	0.198626215628987	-	.	gene_id "ENSRNOG00000012094"; transcript_id "ENSRNOG00000012094_tx_87"; exon_id "6_110210346_110210448_-"; exonnum "8"; txlen "3878";
6	ENSEMBL114_rn	exon	110210346	110210448	0.196084372068322	-	.	gene_id "ENSRNOG00000012094"; transcript_id "ENSRNOG00000012094_tx_88"; exon_id "6_110210346_110210448_-"; exonnum "10"; txlen "6978";
6	ENSEMBL114_rn	exon	110210346	110210448	0.196084372068322	-	.	gene_id "ENSRNOG00000012094"; transcript_id "ENSRNOG00000012094_tx_89"; exon_id "6_110210346_110210448_-"; exonnum "10"; txlen "7110";
6	ENSEMBL114_rn	exon	110210346	110210448	4.03800431453732	-	.	gene_id "ENSRNOG00000012094"; transcript_id "ENSRNOG00000012094_tx_9"; exon_id "6_110210346_110210448_-"; exonnum "10"; txlen "6965";
6	ENSEMBL114_rn	exon	110210346	110210448	0.196084372068322	-	.	gene_id "ENSRNOG00000012094"; transcript_id "ENSRNOG00000012094_tx_90"; exon_id "6_110210346_110210448_-"; exonnum "10"; txlen "6855";
6	ENSEMBL114_rn	exon	110210346	110210448	0.196084372068322	-	.	gene_id "ENSRNOG00000012094"; transcript_id "ENSRNOG00000012094_tx_91"; exon_id "6_110210346_110210448_-"; exonnum "10"; txlen "6987";
6	ensembl	exon	110211048	110211331	0	-	.	gene_id "ENSRNOG00000012094"; gene_version "8"; transcript_id "ENSRNOT00000082792"; transcript_version "3"; exon_number "7"; gene_name "Ltbp2"; gene_source "ensembl"; gene_biotype "protein_coding"; transcript_name "Ltbp2-203"; transcript_source "ensembl"; transcript_biotype "protein_coding"; exon_id "ENSRNOE00000115630"; exon_version "1"; tag "Ensembl_canonical";
6	ensembl	CDS	110211048	110211331	0	-	2	gene_id "ENSRNOG00000012094"; gene_version "8"; transcript_id "ENSRNOT00000082792"; transcript_version "3"; exon_number "7"; gene_name "Ltbp2"; gene_source "ensembl"; gene_biotype "protein_coding"; transcript_name "Ltbp2-203"; transcript_source "ensembl"; transcript_biotype "protein_coding"; protein_id "ENSRNOP00000071831"; protein_version "1"; tag "Ensembl_canonical";
6	ensembl	exon	110211048	110211331	0	-	.	gene_id "ENSRNOG00000012094"; gene_version "8"; transcript_id "ENSRNOT00000113831"; transcript_version "2"; exon_number "7"; gene_name "Ltbp2"; gene_source "ensembl"; gene_biotype "protein_coding"; transcript_name "Ltbp2-204"; transcript_source "ensembl"; transcript_biotype "protein_coding"; exon_id "ENSRNOE00000115630"; exon_version "1";
6	ensembl	CDS	110211048	110211331	0	-	2	gene_id "ENSRNOG00000012094"; gene_version "8"; transcript_id "ENSRNOT00000113831"; transcript_version "2"; exon_number "7"; gene_name "Ltbp2"; gene_source "ensembl"; gene_biotype "protein_coding"; transcript_name "Ltbp2-204"; transcript_source "ensembl"; transcript_biotype "protein_coding"; protein_id "ENSRNOP00000088184"; protein_version "1";
6	ensembl	exon	110211048	110211331	0	-	.	gene_id "ENSRNOG00000012094"; gene_version "8"; transcript_id "ENSRNOT00000031331"; transcript_version "6"; exon_number "7"; gene_name "Ltbp2"; gene_source "ensembl"; gene_biotype "protein_coding"; transcript_name "Ltbp2-201"; transcript_source "ensembl"; transcript_biotype "protein_coding"; exon_id "ENSRNOE00000115630"; exon_version "1";
6	ensembl	CDS	110211048	110211331	0	-	2	gene_id "ENSRNOG00000012094"; gene_version "8"; transcript_id "ENSRNOT00000031331"; transcript_version "6"; exon_number "7"; gene_name "Ltbp2"; gene_source "ensembl"; gene_biotype "protein_coding"; transcript_name "Ltbp2-201"; transcript_source "ensembl"; transcript_biotype "protein_coding"; protein_id "ENSRNOP00000038437"; protein_version "3";
6	ensembl	exon	110211048	110211331	0	-	.	gene_id "ENSRNOG00000012094"; gene_version "8"; transcript_id "ENSRNOT00000157309"; transcript_version "1"; exon_number "7"; gene_name "Ltbp2"; gene_source "ensembl"; gene_biotype "protein_coding"; transcript_name "Ltbp2-206"; transcript_source "ensembl"; transcript_biotype "protein_coding"; exon_id "ENSRNOE00000115630"; exon_version "1";
6	ensembl	CDS	110211048	110211331	0	-	2	gene_id "ENSRNOG00000012094"; gene_version "8"; transcript_id "ENSRNOT00000157309"; transcript_version "1"; exon_number "7"; gene_name "Ltbp2"; gene_source "ensembl"; gene_biotype "protein_coding"; transcript_name "Ltbp2-206"; transcript_source "ensembl"; transcript_biotype "protein_coding"; protein_id "ENSRNOP00000099764"; protein_version "1";
6	ensembl	exon	110211048	110211331	0	-	.	gene_id "ENSRNOG00000012094"; gene_version "8"; transcript_id "ENSRNOT00000127640"; transcript_version "1"; exon_number "7"; gene_name "Ltbp2"; gene_source "ensembl"; gene_biotype "protein_coding"; transcript_name "Ltbp2-205"; transcript_source "ensembl"; transcript_biotype "protein_coding"; exon_id "ENSRNOE00000115630"; exon_version "1";
6	ensembl	CDS	110211048	110211331	0	-	2	gene_id "ENSRNOG00000012094"; gene_version "8"; transcript_id "ENSRNOT00000127640"; transcript_version "1"; exon_number "7"; gene_name "Ltbp2"; gene_source "ensembl"; gene_biotype "protein_coding"; transcript_name "Ltbp2-205"; transcript_source "ensembl"; transcript_biotype "protein_coding"; protein_id "ENSRNOP00000106048"; protein_version "1";
6	ensembl	exon	110211048	110211331	0	-	.	gene_id "ENSRNOG00000012094"; gene_version "8"; transcript_id "ENSRNOT00000077458"; transcript_version "3"; exon_number "7"; gene_name "Ltbp2"; gene_source "ensembl"; gene_biotype "protein_coding"; transcript_name "Ltbp2-202"; transcript_source "ensembl"; transcript_biotype "protein_coding"; exon_id "ENSRNOE00000115630"; exon_version "1";
6	ensembl	CDS	110211048	110211331	0	-	2	gene_id "ENSRNOG00000012094"; gene_version "8"; transcript_id "ENSRNOT00000077458"; transcript_version "3"; exon_number "7"; gene_name "Ltbp2"; gene_source "ensembl"; gene_biotype "protein_coding"; transcript_name "Ltbp2-202"; transcript_source "ensembl"; transcript_biotype "protein_coding"; protein_id "ENSRNOP00000075533"; protein_version "2";
6	ENSEMBL114_rn	exon	110211048	110211331	10.2490514615472	-	.	gene_id "ENSRNOG00000012094"; transcript_id "ENSRNOG00000012094_tx_1"; exon_id "6_110211048_110211331_-"; exonnum "9"; txlen "6806";
6	ENSEMBL114_rn	exon	110211048	110211331	4.02577482980064	-	.	gene_id "ENSRNOG00000012094"; transcript_id "ENSRNOG00000012094_tx_10"; exon_id "6_110211048_110211331_-"; exonnum "9"; txlen "6842";
6	ENSEMBL114_rn	exon	110211048	110211331	3.99661928885285	-	.	gene_id "ENSRNOG00000012094"; transcript_id "ENSRNOG00000012094_tx_11"; exon_id "6_110211048_110211331_-"; exonnum "9"; txlen "7097";
6	ENSEMBL114_rn	exon	110211048	110211331	3.98438980411617	-	.	gene_id "ENSRNOG00000012094"; transcript_id "ENSRNOG00000012094_tx_12"; exon_id "6_110211048_110211331_-"; exonnum "9"; txlen "6974";
6	ENSEMBL114_rn	exon	110211048	110211331	3.70621446897533	-	.	gene_id "ENSRNOG00000012094"; transcript_id "ENSRNOG00000012094_tx_13"; exon_id "6_110211048_110211331_-"; exonnum "9"; txlen "6970";
6	ENSEMBL114_rn	exon	110211048	110211331	3.70621446897533	-	.	gene_id "ENSRNOG00000012094"; transcript_id "ENSRNOG00000012094_tx_14"; exon_id "6_110211048_110211331_-"; exonnum "9"; txlen "7102";
6	ENSEMBL114_rn	exon	110211048	110211331	3.70621446897533	-	.	gene_id "ENSRNOG00000012094"; transcript_id "ENSRNOG00000012094_tx_15"; exon_id "6_110211048_110211331_-"; exonnum "9"; txlen "6847";
6	ENSEMBL114_rn	exon	110211048	110211331	3.7014544107655	-	.	gene_id "ENSRNOG00000012094"; transcript_id "ENSRNOG00000012094_tx_16"; exon_id "6_110211048_110211331_-"; exonnum "9"; txlen "6979";
6	ENSEMBL114_rn	exon	110211048	110211331	1.32704521355754	-	.	gene_id "ENSRNOG00000012094"; transcript_id "ENSRNOG00000012094_tx_19"; exon_id "6_110211048_110211331_-"; exonnum "9"; txlen "6683";
6	ENSEMBL114_rn	exon	110211048	110211331	10.2490514615472	-	.	gene_id "ENSRNOG00000012094"; transcript_id "ENSRNOG00000012094_tx_2"; exon_id "6_110211048_110211331_-"; exonnum "9"; txlen "6683";
6	ENSEMBL114_rn	exon	110211048	110211331	1.32704521355754	-	.	gene_id "ENSRNOG00000012094"; transcript_id "ENSRNOG00000012094_tx_20"; exon_id "6_110211048_110211331_-"; exonnum "9"; txlen "6815";
6	ENSEMBL114_rn	exon	110211048	110211331	1.32704521355754	-	.	gene_id "ENSRNOG00000012094"; transcript_id "ENSRNOG00000012094_tx_21"; exon_id "6_110211048_110211331_-"; exonnum "9"; txlen "6560";
6	ENSEMBL114_rn	exon	110211048	110211331	1.31510740110714	-	.	gene_id "ENSRNOG00000012094"; transcript_id "ENSRNOG00000012094_tx_22"; exon_id "6_110211048_110211331_-"; exonnum "9"; txlen "6692";
6	ENSEMBL114_rn	exon	110211048	110211331	1.30652532969191	-	.	gene_id "ENSRNOG00000012094"; transcript_id "ENSRNOG00000012094_tx_23"; exon_id "6_110211048_110211331_-"; exonnum "9"; txlen "6678";
6	ENSEMBL114_rn	exon	110211048	110211331	1.30652532969191	-	.	gene_id "ENSRNOG00000012094"; transcript_id "ENSRNOG00000012094_tx_24"; exon_id "6_110211048_110211331_-"; exonnum "9"; txlen "6810";
6	ENSEMBL114_rn	exon	110211048	110211331	1.30652532969191	-	.	gene_id "ENSRNOG00000012094"; transcript_id "ENSRNOG00000012094_tx_25"; exon_id "6_110211048_110211331_-"; exonnum "9"; txlen "6555";
6	ENSEMBL114_rn	exon	110211048	110211331	1.30652532969191	-	.	gene_id "ENSRNOG00000012094"; transcript_id "ENSRNOG00000012094_tx_26"; exon_id "6_110211048_110211331_-"; exonnum "9"; txlen "6687";
6	ENSEMBL114_rn	exon	110211048	110211331	10.2338043468213	-	.	gene_id "ENSRNOG00000012094"; transcript_id "ENSRNOG00000012094_tx_3"; exon_id "6_110211048_110211331_-"; exonnum "9"; txlen "6938";
6	ENSEMBL114_rn	exon	110211048	110211331	0.63243746439875	-	.	gene_id "ENSRNOG00000012094"; transcript_id "ENSRNOG00000012094_tx_31"; exon_id "6_110211048_110211331_-"; exonnum "9"; txlen "6814";
6	ENSEMBL114_rn	exon	110211048	110211331	0.603608479381524	-	.	gene_id "ENSRNOG00000012094"; transcript_id "ENSRNOG00000012094_tx_32"; exon_id "6_110211048_110211331_-"; exonnum "9"; txlen "6842";
6	ENSEMBL114_rn	exon	110211048	110211331	0.603608479381524	-	.	gene_id "ENSRNOG00000012094"; transcript_id "ENSRNOG00000012094_tx_33"; exon_id "6_110211048_110211331_-"; exonnum "9"; txlen "6974";
6	ENSEMBL114_rn	exon	110211048	110211331	0.59652834448706	-	.	gene_id "ENSRNOG00000012094"; transcript_id "ENSRNOG00000012094_tx_34"; exon_id "6_110211048_110211331_-"; exonnum "9"; txlen "6719";
6	ENSEMBL114_rn	exon	110211048	110211331	0.583873291224703	-	.	gene_id "ENSRNOG00000012094"; transcript_id "ENSRNOG00000012094_tx_35"; exon_id "6_110211048_110211331_-"; exonnum "9"; txlen "6847";
6	ENSEMBL114_rn	exon	110211048	110211331	0.583873291224703	-	.	gene_id "ENSRNOG00000012094"; transcript_id "ENSRNOG00000012094_tx_36"; exon_id "6_110211048_110211331_-"; exonnum "9"; txlen "6979";
6	ENSEMBL114_rn	exon	110211048	110211331	0.572208638654985	-	.	gene_id "ENSRNOG00000012094"; transcript_id "ENSRNOG00000012094_tx_37"; exon_id "6_110211048_110211331_-"; exonnum "9"; txlen "6724";
6	ENSEMBL114_rn	exon	110211048	110211331	0.559115860251476	-	.	gene_id "ENSRNOG00000012094"; transcript_id "ENSRNOG00000012094_tx_38"; exon_id "6_110211048_110211331_-"; exonnum "9"; txlen "6946";
6	ENSEMBL114_rn	exon	110211048	110211331	0.545285048095676	-	.	gene_id "ENSRNOG00000012094"; transcript_id "ENSRNOG00000012094_tx_39"; exon_id "6_110211048_110211331_-"; exonnum "9"; txlen "6851";
6	ENSEMBL114_rn	exon	110211048	110211331	10.2338043468213	-	.	gene_id "ENSRNOG00000012094"; transcript_id "ENSRNOG00000012094_tx_4"; exon_id "6_110211048_110211331_-"; exonnum "9"; txlen "6815";
6	ENSEMBL114_rn	exon	110211048	110211331	0.508622595974004	-	.	gene_id "ENSRNOG00000012094"; transcript_id "ENSRNOG00000012094_tx_40"; exon_id "6_110211048_110211331_-"; exonnum "9"; txlen "6856";
6	ENSEMBL114_rn	exon	110211048	110211331	0.483429043067193	-	.	gene_id "ENSRNOG00000012094"; transcript_id "ENSRNOG00000012094_tx_42"; exon_id "6_110211048_110211331_-"; exonnum "9"; txlen "6691";
6	ENSEMBL114_rn	exon	110211048	110211331	0.483429043067193	-	.	gene_id "ENSRNOG00000012094"; transcript_id "ENSRNOG00000012094_tx_43"; exon_id "6_110211048_110211331_-"; exonnum "9"; txlen "6823";
6	ENSEMBL114_rn	exon	110211048	110211331	0.469430206134113	-	.	gene_id "ENSRNOG00000012094"; transcript_id "ENSRNOG00000012094_tx_44"; exon_id "6_110211048_110211331_-"; exonnum "9"; txlen "6618";
6	ENSEMBL114_rn	exon	110211048	110211331	0.469430206134113	-	.	gene_id "ENSRNOG00000012094"; transcript_id "ENSRNOG00000012094_tx_45"; exon_id "6_110211048_110211331_-"; exonnum "9"; txlen "6741";
6	ENSEMBL114_rn	exon	110211048	110211331	0.469430206134113	-	.	gene_id "ENSRNOG00000012094"; transcript_id "ENSRNOG00000012094_tx_46"; exon_id "6_110211048_110211331_-"; exonnum "9"; txlen "6873";
6	ENSEMBL114_rn	exon	110211048	110211331	0.469430206134113	-	.	gene_id "ENSRNOG00000012094"; transcript_id "ENSRNOG00000012094_tx_47"; exon_id "6_110211048_110211331_-"; exonnum "9"; txlen "6750";
6	ENSEMBL114_rn	exon	110211048	110211331	10.2168884743284	-	.	gene_id "ENSRNOG00000012094"; transcript_id "ENSRNOG00000012094_tx_5"; exon_id "6_110211048_110211331_-"; exonnum "9"; txlen "6801";
6	ENSEMBL114_rn	exon	110211048	110211331	0.389357849338911	-	.	gene_id "ENSRNOG00000012094"; transcript_id "ENSRNOG00000012094_tx_50"; exon_id "6_110211048_110211331_-"; exonnum "9"; txlen "6746";
6	ENSEMBL114_rn	exon	110211048	110211331	0.389357849338911	-	.	gene_id "ENSRNOG00000012094"; transcript_id "ENSRNOG00000012094_tx_51"; exon_id "6_110211048_110211331_-"; exonnum "9"; txlen "6623";
6	ENSEMBL114_rn	exon	110211048	110211331	0.389357849338911	-	.	gene_id "ENSRNOG00000012094"; transcript_id "ENSRNOG00000012094_tx_52"; exon_id "6_110211048_110211331_-"; exonnum "9"; txlen "6878";
6	ENSEMBL114_rn	exon	110211048	110211331	0.383552900302536	-	.	gene_id "ENSRNOG00000012094"; transcript_id "ENSRNOG00000012094_tx_53"; exon_id "6_110211048_110211331_-"; exonnum "9"; txlen "6755";
6	ENSEMBL114_rn	exon	110211048	110211331	0.344420943621789	-	.	gene_id "ENSRNOG00000012094"; transcript_id "ENSRNOG00000012094_tx_54"; exon_id "6_110211048_110211331_-"; exonnum "9"; txlen "6905";
6	ENSEMBL114_rn	exon	110211048	110211331	0.295467972200822	-	.	gene_id "ENSRNOG00000012094"; transcript_id "ENSRNOG00000012094_tx_55"; exon_id "6_110211048_110211331_-"; exonnum "9"; txlen "6623";
6	ENSEMBL114_rn	exon	110211048	110211331	0.293177647230405	-	.	gene_id "ENSRNOG00000012094"; transcript_id "ENSRNOG00000012094_tx_56"; exon_id "6_110211048_110211331_-"; exonnum "9"; txlen "6782";
6	ENSEMBL114_rn	exon	110211048	110211331	0.293177647230405	-	.	gene_id "ENSRNOG00000012094"; transcript_id "ENSRNOG00000012094_tx_57"; exon_id "6_110211048_110211331_-"; exonnum "9"; txlen "7037";
6	ENSEMBL114_rn	exon	110211048	110211331	0.293177647230405	-	.	gene_id "ENSRNOG00000012094"; transcript_id "ENSRNOG00000012094_tx_58"; exon_id "6_110211048_110211331_-"; exonnum "9"; txlen "6914";
6	ENSEMBL114_rn	exon	110211048	110211331	0.288634985503717	-	.	gene_id "ENSRNOG00000012094"; transcript_id "ENSRNOG00000012094_tx_59"; exon_id "6_110211048_110211331_-"; exonnum "9"; txlen "6755";
6	ENSEMBL114_rn	exon	110211048	110211331	9.72341617367676	-	.	gene_id "ENSRNOG00000012094"; transcript_id "ENSRNOG00000012094_tx_6"; exon_id "6_110211048_110211331_-"; exonnum "9"; txlen "6933";
6	ENSEMBL114_rn	exon	110211048	110211331	0.28289668834936	-	.	gene_id "ENSRNOG00000012094"; transcript_id "ENSRNOG00000012094_tx_60"; exon_id "6_110211048_110211331_-"; exonnum "7"; txlen "4001";
6	ENSEMBL114_rn	exon	110211048	110211331	0.275925442107452	-	.	gene_id "ENSRNOG00000012094"; transcript_id "ENSRNOG00000012094_tx_61"; exon_id "6_110211048_110211331_-"; exonnum "9"; txlen "6500";
6	ENSEMBL114_rn	exon	110211048	110211331	0.275925442107452	-	.	gene_id "ENSRNOG00000012094"; transcript_id "ENSRNOG00000012094_tx_62"; exon_id "6_110211048_110211331_-"; exonnum "9"; txlen "6632";
6	ENSEMBL114_rn	exon	110211048	110211331	0.24629495641619	-	.	gene_id "ENSRNOG00000012094"; transcript_id "ENSRNOG00000012094_tx_64"; exon_id "6_110211048_110211331_-"; exonnum "7"; txlen "5866";
6	ENSEMBL114_rn	exon	110211048	110211331	0.24629495641619	-	.	gene_id "ENSRNOG00000012094"; transcript_id "ENSRNOG00000012094_tx_65"; exon_id "6_110211048_110211331_-"; exonnum "7"; txlen "5989";
6	ENSEMBL114_rn	exon	110211048	110211331	0.24629495641619	-	.	gene_id "ENSRNOG00000012094"; transcript_id "ENSRNOG00000012094_tx_66"; exon_id "6_110211048_110211331_-"; exonnum "7"; txlen "5998";
6	ENSEMBL114_rn	exon	110211048	110211331	0.24629495641619	-	.	gene_id "ENSRNOG00000012094"; transcript_id "ENSRNOG00000012094_tx_67"; exon_id "6_110211048_110211331_-"; exonnum "7"; txlen "6121";
6	ENSEMBL114_rn	exon	110211048	110211331	0.242842625485393	-	.	gene_id "ENSRNOG00000012094"; transcript_id "ENSRNOG00000012094_tx_68"; exon_id "6_110211048_110211331_-"; exonnum "8"; txlen "5973";
6	ENSEMBL114_rn	exon	110211048	110211331	0.242842625485393	-	.	gene_id "ENSRNOG00000012094"; transcript_id "ENSRNOG00000012094_tx_69"; exon_id "6_110211048_110211331_-"; exonnum "8"; txlen "6096";
6	ENSEMBL114_rn	exon	110211048	110211331	9.19542567042995	-	.	gene_id "ENSRNOG00000012094"; transcript_id "ENSRNOG00000012094_tx_7"; exon_id "6_110211048_110211331_-"; exonnum "9"; txlen "6678";
6	ENSEMBL114_rn	exon	110211048	110211331	0.242842625485393	-	.	gene_id "ENSRNOG00000012094"; transcript_id "ENSRNOG00000012094_tx_70"; exon_id "6_110211048_110211331_-"; exonnum "8"; txlen "6105";
6	ENSEMBL114_rn	exon	110211048	110211331	0.242842625485393	-	.	gene_id "ENSRNOG00000012094"; transcript_id "ENSRNOG00000012094_tx_71"; exon_id "6_110211048_110211331_-"; exonnum "8"; txlen "6228";
6	ENSEMBL114_rn	exon	110211048	110211331	0.215856954059853	-	.	gene_id "ENSRNOG00000012094"; transcript_id "ENSRNOG00000012094_tx_72"; exon_id "6_110211048_110211331_-"; exonnum "8"; txlen "6685";
6	ENSEMBL114_rn	exon	110211048	110211331	0.215856954059853	-	.	gene_id "ENSRNOG00000012094"; transcript_id "ENSRNOG00000012094_tx_73"; exon_id "6_110211048_110211331_-"; exonnum "8"; txlen "6562";
6	ENSEMBL114_rn	exon	110211048	110211331	0.215856954059853	-	.	gene_id "ENSRNOG00000012094"; transcript_id "ENSRNOG00000012094_tx_74"; exon_id "6_110211048_110211331_-"; exonnum "8"; txlen "6817";
6	ENSEMBL114_rn	exon	110211048	110211331	0.215856954059853	-	.	gene_id "ENSRNOG00000012094"; transcript_id "ENSRNOG00000012094_tx_75"; exon_id "6_110211048_110211331_-"; exonnum "8"; txlen "6694";
6	ENSEMBL114_rn	exon	110211048	110211331	0.211353571454263	-	.	gene_id "ENSRNOG00000012094"; transcript_id "ENSRNOG00000012094_tx_76"; exon_id "6_110211048_110211331_-"; exonnum "7"; txlen "5929";
6	ENSEMBL114_rn	exon	110211048	110211331	0.211353571454263	-	.	gene_id "ENSRNOG00000012094"; transcript_id "ENSRNOG00000012094_tx_77"; exon_id "6_110211048_110211331_-"; exonnum "7"; txlen "5806";
6	ENSEMBL114_rn	exon	110211048	110211331	0.211353571454263	-	.	gene_id "ENSRNOG00000012094"; transcript_id "ENSRNOG00000012094_tx_78"; exon_id "6_110211048_110211331_-"; exonnum "7"; txlen "6061";
6	ENSEMBL114_rn	exon	110211048	110211331	0.211353571454263	-	.	gene_id "ENSRNOG00000012094"; transcript_id "ENSRNOG00000012094_tx_79"; exon_id "6_110211048_110211331_-"; exonnum "7"; txlen "5938";
6	ENSEMBL114_rn	exon	110211048	110211331	9.19542567042995	-	.	gene_id "ENSRNOG00000012094"; transcript_id "ENSRNOG00000012094_tx_8"; exon_id "6_110211048_110211331_-"; exonnum "9"; txlen "6810";
6	ENSEMBL114_rn	exon	110211048	110211331	0.20615417127537	-	.	gene_id "ENSRNOG00000012094"; transcript_id "ENSRNOG00000012094_tx_80"; exon_id "6_110211048_110211331_-"; exonnum "8"; txlen "6036";
6	ENSEMBL114_rn	exon	110211048	110211331	0.20615417127537	-	.	gene_id "ENSRNOG00000012094"; transcript_id "ENSRNOG00000012094_tx_81"; exon_id "6_110211048_110211331_-"; exonnum "8"; txlen "5913";
6	ENSEMBL114_rn	exon	110211048	110211331	0.20615417127537	-	.	gene_id "ENSRNOG00000012094"; transcript_id "ENSRNOG00000012094_tx_82"; exon_id "6_110211048_110211331_-"; exonnum "8"; txlen "6168";
6	ENSEMBL114_rn	exon	110211048	110211331	0.20615417127537	-	.	gene_id "ENSRNOG00000012094"; transcript_id "ENSRNOG00000012094_tx_83"; exon_id "6_110211048_110211331_-"; exonnum "8"; txlen "6045";
6	ENSEMBL114_rn	exon	110211048	110211331	0.198626215628987	-	.	gene_id "ENSRNOG00000012094"; transcript_id "ENSRNOG00000012094_tx_87"; exon_id "6_110211048_110211331_-"; exonnum "7"; txlen "3878";
6	ENSEMBL114_rn	exon	110211048	110211331	0.196084372068322	-	.	gene_id "ENSRNOG00000012094"; transcript_id "ENSRNOG00000012094_tx_88"; exon_id "6_110211048_110211331_-"; exonnum "9"; txlen "6978";
6	ENSEMBL114_rn	exon	110211048	110211331	0.196084372068322	-	.	gene_id "ENSRNOG00000012094"; transcript_id "ENSRNOG00000012094_tx_89"; exon_id "6_110211048_110211331_-"; exonnum "9"; txlen "7110";
6	ENSEMBL114_rn	exon	110211048	110211331	4.03800431453732	-	.	gene_id "ENSRNOG00000012094"; transcript_id "ENSRNOG00000012094_tx_9"; exon_id "6_110211048_110211331_-"; exonnum "9"; txlen "6965";
6	ENSEMBL114_rn	exon	110211048	110211331	0.196084372068322	-	.	gene_id "ENSRNOG00000012094"; transcript_id "ENSRNOG00000012094_tx_90"; exon_id "6_110211048_110211331_-"; exonnum "9"; txlen "6855";
6	ENSEMBL114_rn	exon	110211048	110211331	0.196084372068322	-	.	gene_id "ENSRNOG00000012094"; transcript_id "ENSRNOG00000012094_tx_91"; exon_id "6_110211048_110211331_-"; exonnum "9"; txlen "6987";
6	ensembl	exon	110212025	110212231	0	-	.	gene_id "ENSRNOG00000012094"; gene_version "8"; transcript_id "ENSRNOT00000082792"; transcript_version "3"; exon_number "6"; gene_name "Ltbp2"; gene_source "ensembl"; gene_biotype "protein_coding"; transcript_name "Ltbp2-203"; transcript_source "ensembl"; transcript_biotype "protein_coding"; exon_id "ENSRNOE00000115486"; exon_version "1"; tag "Ensembl_canonical";
6	ensembl	CDS	110212025	110212231	0	-	2	gene_id "ENSRNOG00000012094"; gene_version "8"; transcript_id "ENSRNOT00000082792"; transcript_version "3"; exon_number "6"; gene_name "Ltbp2"; gene_source "ensembl"; gene_biotype "protein_coding"; transcript_name "Ltbp2-203"; transcript_source "ensembl"; transcript_biotype "protein_coding"; protein_id "ENSRNOP00000071831"; protein_version "1"; tag "Ensembl_canonical";
6	ensembl	exon	110212025	110212231	0	-	.	gene_id "ENSRNOG00000012094"; gene_version "8"; transcript_id "ENSRNOT00000113831"; transcript_version "2"; exon_number "6"; gene_name "Ltbp2"; gene_source "ensembl"; gene_biotype "protein_coding"; transcript_name "Ltbp2-204"; transcript_source "ensembl"; transcript_biotype "protein_coding"; exon_id "ENSRNOE00000115486"; exon_version "1";
6	ensembl	CDS	110212025	110212231	0	-	2	gene_id "ENSRNOG00000012094"; gene_version "8"; transcript_id "ENSRNOT00000113831"; transcript_version "2"; exon_number "6"; gene_name "Ltbp2"; gene_source "ensembl"; gene_biotype "protein_coding"; transcript_name "Ltbp2-204"; transcript_source "ensembl"; transcript_biotype "protein_coding"; protein_id "ENSRNOP00000088184"; protein_version "1";
6	ensembl	exon	110212025	110212231	0	-	.	gene_id "ENSRNOG00000012094"; gene_version "8"; transcript_id "ENSRNOT00000031331"; transcript_version "6"; exon_number "6"; gene_name "Ltbp2"; gene_source "ensembl"; gene_biotype "protein_coding"; transcript_name "Ltbp2-201"; transcript_source "ensembl"; transcript_biotype "protein_coding"; exon_id "ENSRNOE00000115486"; exon_version "1";
6	ensembl	CDS	110212025	110212231	0	-	2	gene_id "ENSRNOG00000012094"; gene_version "8"; transcript_id "ENSRNOT00000031331"; transcript_version "6"; exon_number "6"; gene_name "Ltbp2"; gene_source "ensembl"; gene_biotype "protein_coding"; transcript_name "Ltbp2-201"; transcript_source "ensembl"; transcript_biotype "protein_coding"; protein_id "ENSRNOP00000038437"; protein_version "3";
6	ensembl	exon	110212025	110212231	0	-	.	gene_id "ENSRNOG00000012094"; gene_version "8"; transcript_id "ENSRNOT00000157309"; transcript_version "1"; exon_number "6"; gene_name "Ltbp2"; gene_source "ensembl"; gene_biotype "protein_coding"; transcript_name "Ltbp2-206"; transcript_source "ensembl"; transcript_biotype "protein_coding"; exon_id "ENSRNOE00000115486"; exon_version "1";
6	ensembl	CDS	110212025	110212231	0	-	2	gene_id "ENSRNOG00000012094"; gene_version "8"; transcript_id "ENSRNOT00000157309"; transcript_version "1"; exon_number "6"; gene_name "Ltbp2"; gene_source "ensembl"; gene_biotype "protein_coding"; transcript_name "Ltbp2-206"; transcript_source "ensembl"; transcript_biotype "protein_coding"; protein_id "ENSRNOP00000099764"; protein_version "1";
6	ensembl	exon	110212025	110212231	0	-	.	gene_id "ENSRNOG00000012094"; gene_version "8"; transcript_id "ENSRNOT00000127640"; transcript_version "1"; exon_number "6"; gene_name "Ltbp2"; gene_source "ensembl"; gene_biotype "protein_coding"; transcript_name "Ltbp2-205"; transcript_source "ensembl"; transcript_biotype "protein_coding"; exon_id "ENSRNOE00000115486"; exon_version "1";
6	ensembl	CDS	110212025	110212231	0	-	2	gene_id "ENSRNOG00000012094"; gene_version "8"; transcript_id "ENSRNOT00000127640"; transcript_version "1"; exon_number "6"; gene_name "Ltbp2"; gene_source "ensembl"; gene_biotype "protein_coding"; transcript_name "Ltbp2-205"; transcript_source "ensembl"; transcript_biotype "protein_coding"; protein_id "ENSRNOP00000106048"; protein_version "1";
6	ensembl	exon	110212025	110212231	0	-	.	gene_id "ENSRNOG00000012094"; gene_version "8"; transcript_id "ENSRNOT00000077458"; transcript_version "3"; exon_number "6"; gene_name "Ltbp2"; gene_source "ensembl"; gene_biotype "protein_coding"; transcript_name "Ltbp2-202"; transcript_source "ensembl"; transcript_biotype "protein_coding"; exon_id "ENSRNOE00000115486"; exon_version "1";
6	ensembl	CDS	110212025	110212231	0	-	2	gene_id "ENSRNOG00000012094"; gene_version "8"; transcript_id "ENSRNOT00000077458"; transcript_version "3"; exon_number "6"; gene_name "Ltbp2"; gene_source "ensembl"; gene_biotype "protein_coding"; transcript_name "Ltbp2-202"; transcript_source "ensembl"; transcript_biotype "protein_coding"; protein_id "ENSRNOP00000075533"; protein_version "2";
6	ENSEMBL114_rn	exon	110212025	110212231	10.2490514615472	-	.	gene_id "ENSRNOG00000012094"; transcript_id "ENSRNOG00000012094_tx_1"; exon_id "6_110212025_110212231_-"; exonnum "8"; txlen "6806";
6	ENSEMBL114_rn	exon	110212025	110212231	4.02577482980064	-	.	gene_id "ENSRNOG00000012094"; transcript_id "ENSRNOG00000012094_tx_10"; exon_id "6_110212025_110212231_-"; exonnum "8"; txlen "6842";
6	ENSEMBL114_rn	exon	110212025	110212231	3.99661928885285	-	.	gene_id "ENSRNOG00000012094"; transcript_id "ENSRNOG00000012094_tx_11"; exon_id "6_110212025_110212231_-"; exonnum "8"; txlen "7097";
6	ENSEMBL114_rn	exon	110212025	110212231	3.98438980411617	-	.	gene_id "ENSRNOG00000012094"; transcript_id "ENSRNOG00000012094_tx_12"; exon_id "6_110212025_110212231_-"; exonnum "8"; txlen "6974";
6	ENSEMBL114_rn	exon	110212025	110212231	3.70621446897533	-	.	gene_id "ENSRNOG00000012094"; transcript_id "ENSRNOG00000012094_tx_13"; exon_id "6_110212025_110212231_-"; exonnum "8"; txlen "6970";
6	ENSEMBL114_rn	exon	110212025	110212231	3.70621446897533	-	.	gene_id "ENSRNOG00000012094"; transcript_id "ENSRNOG00000012094_tx_14"; exon_id "6_110212025_110212231_-"; exonnum "8"; txlen "7102";
6	ENSEMBL114_rn	exon	110212025	110212231	3.70621446897533	-	.	gene_id "ENSRNOG00000012094"; transcript_id "ENSRNOG00000012094_tx_15"; exon_id "6_110212025_110212231_-"; exonnum "8"; txlen "6847";
6	ENSEMBL114_rn	exon	110212025	110212231	3.7014544107655	-	.	gene_id "ENSRNOG00000012094"; transcript_id "ENSRNOG00000012094_tx_16"; exon_id "6_110212025_110212231_-"; exonnum "8"; txlen "6979";
6	ENSEMBL114_rn	exon	110212025	110212231	1.32704521355754	-	.	gene_id "ENSRNOG00000012094"; transcript_id "ENSRNOG00000012094_tx_19"; exon_id "6_110212025_110212231_-"; exonnum "8"; txlen "6683";
6	ENSEMBL114_rn	exon	110212025	110212231	10.2490514615472	-	.	gene_id "ENSRNOG00000012094"; transcript_id "ENSRNOG00000012094_tx_2"; exon_id "6_110212025_110212231_-"; exonnum "8"; txlen "6683";
6	ENSEMBL114_rn	exon	110212025	110212231	1.32704521355754	-	.	gene_id "ENSRNOG00000012094"; transcript_id "ENSRNOG00000012094_tx_20"; exon_id "6_110212025_110212231_-"; exonnum "8"; txlen "6815";
6	ENSEMBL114_rn	exon	110212025	110212231	1.32704521355754	-	.	gene_id "ENSRNOG00000012094"; transcript_id "ENSRNOG00000012094_tx_21"; exon_id "6_110212025_110212231_-"; exonnum "8"; txlen "6560";
6	ENSEMBL114_rn	exon	110212025	110212231	1.31510740110714	-	.	gene_id "ENSRNOG00000012094"; transcript_id "ENSRNOG00000012094_tx_22"; exon_id "6_110212025_110212231_-"; exonnum "8"; txlen "6692";
6	ENSEMBL114_rn	exon	110212025	110212231	1.30652532969191	-	.	gene_id "ENSRNOG00000012094"; transcript_id "ENSRNOG00000012094_tx_23"; exon_id "6_110212025_110212231_-"; exonnum "8"; txlen "6678";
6	ENSEMBL114_rn	exon	110212025	110212231	1.30652532969191	-	.	gene_id "ENSRNOG00000012094"; transcript_id "ENSRNOG00000012094_tx_24"; exon_id "6_110212025_110212231_-"; exonnum "8"; txlen "6810";
6	ENSEMBL114_rn	exon	110212025	110212231	1.30652532969191	-	.	gene_id "ENSRNOG00000012094"; transcript_id "ENSRNOG00000012094_tx_25"; exon_id "6_110212025_110212231_-"; exonnum "8"; txlen "6555";
6	ENSEMBL114_rn	exon	110212025	110212231	1.30652532969191	-	.	gene_id "ENSRNOG00000012094"; transcript_id "ENSRNOG00000012094_tx_26"; exon_id "6_110212025_110212231_-"; exonnum "8"; txlen "6687";
6	ENSEMBL114_rn	exon	110212025	110212231	10.2338043468213	-	.	gene_id "ENSRNOG00000012094"; transcript_id "ENSRNOG00000012094_tx_3"; exon_id "6_110212025_110212231_-"; exonnum "8"; txlen "6938";
6	ENSEMBL114_rn	exon	110212025	110212231	0.63243746439875	-	.	gene_id "ENSRNOG00000012094"; transcript_id "ENSRNOG00000012094_tx_31"; exon_id "6_110212025_110212231_-"; exonnum "8"; txlen "6814";
6	ENSEMBL114_rn	exon	110212025	110212231	0.603608479381524	-	.	gene_id "ENSRNOG00000012094"; transcript_id "ENSRNOG00000012094_tx_32"; exon_id "6_110212025_110212231_-"; exonnum "8"; txlen "6842";
6	ENSEMBL114_rn	exon	110212025	110212231	0.603608479381524	-	.	gene_id "ENSRNOG00000012094"; transcript_id "ENSRNOG00000012094_tx_33"; exon_id "6_110212025_110212231_-"; exonnum "8"; txlen "6974";
6	ENSEMBL114_rn	exon	110212025	110212231	0.59652834448706	-	.	gene_id "ENSRNOG00000012094"; transcript_id "ENSRNOG00000012094_tx_34"; exon_id "6_110212025_110212231_-"; exonnum "8"; txlen "6719";
6	ENSEMBL114_rn	exon	110212025	110212231	0.583873291224703	-	.	gene_id "ENSRNOG00000012094"; transcript_id "ENSRNOG00000012094_tx_35"; exon_id "6_110212025_110212231_-"; exonnum "8"; txlen "6847";
6	ENSEMBL114_rn	exon	110212025	110212231	0.583873291224703	-	.	gene_id "ENSRNOG00000012094"; transcript_id "ENSRNOG00000012094_tx_36"; exon_id "6_110212025_110212231_-"; exonnum "8"; txlen "6979";
6	ENSEMBL114_rn	exon	110212025	110212231	0.572208638654985	-	.	gene_id "ENSRNOG00000012094"; transcript_id "ENSRNOG00000012094_tx_37"; exon_id "6_110212025_110212231_-"; exonnum "8"; txlen "6724";
6	ENSEMBL114_rn	exon	110212025	110212231	0.559115860251476	-	.	gene_id "ENSRNOG00000012094"; transcript_id "ENSRNOG00000012094_tx_38"; exon_id "6_110212025_110212231_-"; exonnum "8"; txlen "6946";
6	ENSEMBL114_rn	exon	110212025	110212231	0.545285048095676	-	.	gene_id "ENSRNOG00000012094"; transcript_id "ENSRNOG00000012094_tx_39"; exon_id "6_110212025_110212231_-"; exonnum "8"; txlen "6851";
6	ENSEMBL114_rn	exon	110212025	110212231	10.2338043468213	-	.	gene_id "ENSRNOG00000012094"; transcript_id "ENSRNOG00000012094_tx_4"; exon_id "6_110212025_110212231_-"; exonnum "8"; txlen "6815";
6	ENSEMBL114_rn	exon	110212025	110212231	0.508622595974004	-	.	gene_id "ENSRNOG00000012094"; transcript_id "ENSRNOG00000012094_tx_40"; exon_id "6_110212025_110212231_-"; exonnum "8"; txlen "6856";
6	ENSEMBL114_rn	exon	110212025	110212231	0.483429043067193	-	.	gene_id "ENSRNOG00000012094"; transcript_id "ENSRNOG00000012094_tx_42"; exon_id "6_110212025_110212231_-"; exonnum "8"; txlen "6691";
6	ENSEMBL114_rn	exon	110212025	110212231	0.483429043067193	-	.	gene_id "ENSRNOG00000012094"; transcript_id "ENSRNOG00000012094_tx_43"; exon_id "6_110212025_110212231_-"; exonnum "8"; txlen "6823";
6	ENSEMBL114_rn	exon	110212025	110212231	0.469430206134113	-	.	gene_id "ENSRNOG00000012094"; transcript_id "ENSRNOG00000012094_tx_44"; exon_id "6_110212025_110212231_-"; exonnum "8"; txlen "6618";
6	ENSEMBL114_rn	exon	110212025	110212231	0.469430206134113	-	.	gene_id "ENSRNOG00000012094"; transcript_id "ENSRNOG00000012094_tx_45"; exon_id "6_110212025_110212231_-"; exonnum "8"; txlen "6741";
6	ENSEMBL114_rn	exon	110212025	110212231	0.469430206134113	-	.	gene_id "ENSRNOG00000012094"; transcript_id "ENSRNOG00000012094_tx_46"; exon_id "6_110212025_110212231_-"; exonnum "8"; txlen "6873";
6	ENSEMBL114_rn	exon	110212025	110212231	0.469430206134113	-	.	gene_id "ENSRNOG00000012094"; transcript_id "ENSRNOG00000012094_tx_47"; exon_id "6_110212025_110212231_-"; exonnum "8"; txlen "6750";
6	ENSEMBL114_rn	exon	110212025	110212231	10.2168884743284	-	.	gene_id "ENSRNOG00000012094"; transcript_id "ENSRNOG00000012094_tx_5"; exon_id "6_110212025_110212231_-"; exonnum "8"; txlen "6801";
6	ENSEMBL114_rn	exon	110212025	110212231	0.389357849338911	-	.	gene_id "ENSRNOG00000012094"; transcript_id "ENSRNOG00000012094_tx_50"; exon_id "6_110212025_110212231_-"; exonnum "8"; txlen "6746";
6	ENSEMBL114_rn	exon	110212025	110212231	0.389357849338911	-	.	gene_id "ENSRNOG00000012094"; transcript_id "ENSRNOG00000012094_tx_51"; exon_id "6_110212025_110212231_-"; exonnum "8"; txlen "6623";
6	ENSEMBL114_rn	exon	110212025	110212231	0.389357849338911	-	.	gene_id "ENSRNOG00000012094"; transcript_id "ENSRNOG00000012094_tx_52"; exon_id "6_110212025_110212231_-"; exonnum "8"; txlen "6878";
6	ENSEMBL114_rn	exon	110212025	110212231	0.383552900302536	-	.	gene_id "ENSRNOG00000012094"; transcript_id "ENSRNOG00000012094_tx_53"; exon_id "6_110212025_110212231_-"; exonnum "8"; txlen "6755";
6	ENSEMBL114_rn	exon	110212025	110212231	0.344420943621789	-	.	gene_id "ENSRNOG00000012094"; transcript_id "ENSRNOG00000012094_tx_54"; exon_id "6_110212025_110212231_-"; exonnum "8"; txlen "6905";
6	ENSEMBL114_rn	exon	110212025	110212231	0.295467972200822	-	.	gene_id "ENSRNOG00000012094"; transcript_id "ENSRNOG00000012094_tx_55"; exon_id "6_110212025_110212231_-"; exonnum "8"; txlen "6623";
6	ENSEMBL114_rn	exon	110212025	110212231	0.293177647230405	-	.	gene_id "ENSRNOG00000012094"; transcript_id "ENSRNOG00000012094_tx_56"; exon_id "6_110212025_110212231_-"; exonnum "8"; txlen "6782";
6	ENSEMBL114_rn	exon	110212025	110212231	0.293177647230405	-	.	gene_id "ENSRNOG00000012094"; transcript_id "ENSRNOG00000012094_tx_57"; exon_id "6_110212025_110212231_-"; exonnum "8"; txlen "7037";
6	ENSEMBL114_rn	exon	110212025	110212231	0.293177647230405	-	.	gene_id "ENSRNOG00000012094"; transcript_id "ENSRNOG00000012094_tx_58"; exon_id "6_110212025_110212231_-"; exonnum "8"; txlen "6914";
6	ENSEMBL114_rn	exon	110212025	110212231	0.288634985503717	-	.	gene_id "ENSRNOG00000012094"; transcript_id "ENSRNOG00000012094_tx_59"; exon_id "6_110212025_110212231_-"; exonnum "8"; txlen "6755";
6	ENSEMBL114_rn	exon	110212025	110212231	9.72341617367676	-	.	gene_id "ENSRNOG00000012094"; transcript_id "ENSRNOG00000012094_tx_6"; exon_id "6_110212025_110212231_-"; exonnum "8"; txlen "6933";
6	ENSEMBL114_rn	exon	110212025	110212231	0.28289668834936	-	.	gene_id "ENSRNOG00000012094"; transcript_id "ENSRNOG00000012094_tx_60"; exon_id "6_110212025_110212231_-"; exonnum "6"; txlen "4001";
6	ENSEMBL114_rn	exon	110212025	110212231	0.275925442107452	-	.	gene_id "ENSRNOG00000012094"; transcript_id "ENSRNOG00000012094_tx_61"; exon_id "6_110212025_110212231_-"; exonnum "8"; txlen "6500";
6	ENSEMBL114_rn	exon	110212025	110212231	0.275925442107452	-	.	gene_id "ENSRNOG00000012094"; transcript_id "ENSRNOG00000012094_tx_62"; exon_id "6_110212025_110212231_-"; exonnum "8"; txlen "6632";
6	ENSEMBL114_rn	exon	110212025	110212231	0.24629495641619	-	.	gene_id "ENSRNOG00000012094"; transcript_id "ENSRNOG00000012094_tx_64"; exon_id "6_110212025_110212231_-"; exonnum "6"; txlen "5866";
6	ENSEMBL114_rn	exon	110212025	110212231	0.24629495641619	-	.	gene_id "ENSRNOG00000012094"; transcript_id "ENSRNOG00000012094_tx_65"; exon_id "6_110212025_110212231_-"; exonnum "6"; txlen "5989";
6	ENSEMBL114_rn	exon	110212025	110212231	0.24629495641619	-	.	gene_id "ENSRNOG00000012094"; transcript_id "ENSRNOG00000012094_tx_66"; exon_id "6_110212025_110212231_-"; exonnum "6"; txlen "5998";
6	ENSEMBL114_rn	exon	110212025	110212231	0.24629495641619	-	.	gene_id "ENSRNOG00000012094"; transcript_id "ENSRNOG00000012094_tx_67"; exon_id "6_110212025_110212231_-"; exonnum "6"; txlen "6121";
6	ENSEMBL114_rn	exon	110212025	110212231	0.242842625485393	-	.	gene_id "ENSRNOG00000012094"; transcript_id "ENSRNOG00000012094_tx_68"; exon_id "6_110212025_110212231_-"; exonnum "7"; txlen "5973";
6	ENSEMBL114_rn	exon	110212025	110212231	0.242842625485393	-	.	gene_id "ENSRNOG00000012094"; transcript_id "ENSRNOG00000012094_tx_69"; exon_id "6_110212025_110212231_-"; exonnum "7"; txlen "6096";
6	ENSEMBL114_rn	exon	110212025	110212231	9.19542567042995	-	.	gene_id "ENSRNOG00000012094"; transcript_id "ENSRNOG00000012094_tx_7"; exon_id "6_110212025_110212231_-"; exonnum "8"; txlen "6678";
6	ENSEMBL114_rn	exon	110212025	110212231	0.242842625485393	-	.	gene_id "ENSRNOG00000012094"; transcript_id "ENSRNOG00000012094_tx_70"; exon_id "6_110212025_110212231_-"; exonnum "7"; txlen "6105";
6	ENSEMBL114_rn	exon	110212025	110212231	0.242842625485393	-	.	gene_id "ENSRNOG00000012094"; transcript_id "ENSRNOG00000012094_tx_71"; exon_id "6_110212025_110212231_-"; exonnum "7"; txlen "6228";
6	ENSEMBL114_rn	exon	110212025	110212231	0.215856954059853	-	.	gene_id "ENSRNOG00000012094"; transcript_id "ENSRNOG00000012094_tx_72"; exon_id "6_110212025_110212231_-"; exonnum "7"; txlen "6685";
6	ENSEMBL114_rn	exon	110212025	110212231	0.215856954059853	-	.	gene_id "ENSRNOG00000012094"; transcript_id "ENSRNOG00000012094_tx_73"; exon_id "6_110212025_110212231_-"; exonnum "7"; txlen "6562";
6	ENSEMBL114_rn	exon	110212025	110212231	0.215856954059853	-	.	gene_id "ENSRNOG00000012094"; transcript_id "ENSRNOG00000012094_tx_74"; exon_id "6_110212025_110212231_-"; exonnum "7"; txlen "6817";
6	ENSEMBL114_rn	exon	110212025	110212231	0.215856954059853	-	.	gene_id "ENSRNOG00000012094"; transcript_id "ENSRNOG00000012094_tx_75"; exon_id "6_110212025_110212231_-"; exonnum "7"; txlen "6694";
6	ENSEMBL114_rn	exon	110212025	110212231	0.211353571454263	-	.	gene_id "ENSRNOG00000012094"; transcript_id "ENSRNOG00000012094_tx_76"; exon_id "6_110212025_110212231_-"; exonnum "6"; txlen "5929";
6	ENSEMBL114_rn	exon	110212025	110212231	0.211353571454263	-	.	gene_id "ENSRNOG00000012094"; transcript_id "ENSRNOG00000012094_tx_77"; exon_id "6_110212025_110212231_-"; exonnum "6"; txlen "5806";
6	ENSEMBL114_rn	exon	110212025	110212231	0.211353571454263	-	.	gene_id "ENSRNOG00000012094"; transcript_id "ENSRNOG00000012094_tx_78"; exon_id "6_110212025_110212231_-"; exonnum "6"; txlen "6061";
6	ENSEMBL114_rn	exon	110212025	110212231	0.211353571454263	-	.	gene_id "ENSRNOG00000012094"; transcript_id "ENSRNOG00000012094_tx_79"; exon_id "6_110212025_110212231_-"; exonnum "6"; txlen "5938";
6	ENSEMBL114_rn	exon	110212025	110212231	9.19542567042995	-	.	gene_id "ENSRNOG00000012094"; transcript_id "ENSRNOG00000012094_tx_8"; exon_id "6_110212025_110212231_-"; exonnum "8"; txlen "6810";
6	ENSEMBL114_rn	exon	110212025	110212231	0.20615417127537	-	.	gene_id "ENSRNOG00000012094"; transcript_id "ENSRNOG00000012094_tx_80"; exon_id "6_110212025_110212231_-"; exonnum "7"; txlen "6036";
6	ENSEMBL114_rn	exon	110212025	110212231	0.20615417127537	-	.	gene_id "ENSRNOG00000012094"; transcript_id "ENSRNOG00000012094_tx_81"; exon_id "6_110212025_110212231_-"; exonnum "7"; txlen "5913";
6	ENSEMBL114_rn	exon	110212025	110212231	0.20615417127537	-	.	gene_id "ENSRNOG00000012094"; transcript_id "ENSRNOG00000012094_tx_82"; exon_id "6_110212025_110212231_-"; exonnum "7"; txlen "6168";
6	ENSEMBL114_rn	exon	110212025	110212231	0.20615417127537	-	.	gene_id "ENSRNOG00000012094"; transcript_id "ENSRNOG00000012094_tx_83"; exon_id "6_110212025_110212231_-"; exonnum "7"; txlen "6045";
6	ENSEMBL114_rn	exon	110212025	110212231	0.198626215628987	-	.	gene_id "ENSRNOG00000012094"; transcript_id "ENSRNOG00000012094_tx_87"; exon_id "6_110212025_110212231_-"; exonnum "6"; txlen "3878";
6	ENSEMBL114_rn	exon	110212025	110212231	0.196084372068322	-	.	gene_id "ENSRNOG00000012094"; transcript_id "ENSRNOG00000012094_tx_88"; exon_id "6_110212025_110212231_-"; exonnum "8"; txlen "6978";
6	ENSEMBL114_rn	exon	110212025	110212231	0.196084372068322	-	.	gene_id "ENSRNOG00000012094"; transcript_id "ENSRNOG00000012094_tx_89"; exon_id "6_110212025_110212231_-"; exonnum "8"; txlen "7110";
6	ENSEMBL114_rn	exon	110212025	110212231	4.03800431453732	-	.	gene_id "ENSRNOG00000012094"; transcript_id "ENSRNOG00000012094_tx_9"; exon_id "6_110212025_110212231_-"; exonnum "8"; txlen "6965";
6	ENSEMBL114_rn	exon	110212025	110212231	0.196084372068322	-	.	gene_id "ENSRNOG00000012094"; transcript_id "ENSRNOG00000012094_tx_90"; exon_id "6_110212025_110212231_-"; exonnum "8"; txlen "6855";
6	ENSEMBL114_rn	exon	110212025	110212231	0.196084372068322	-	.	gene_id "ENSRNOG00000012094"; transcript_id "ENSRNOG00000012094_tx_91"; exon_id "6_110212025_110212231_-"; exonnum "8"; txlen "6987";
6	ensembl	exon	110212640	110212810	0	-	.	gene_id "ENSRNOG00000012094"; gene_version "8"; transcript_id "ENSRNOT00000082792"; transcript_version "3"; exon_number "5"; gene_name "Ltbp2"; gene_source "ensembl"; gene_biotype "protein_coding"; transcript_name "Ltbp2-203"; transcript_source "ensembl"; transcript_biotype "protein_coding"; exon_id "ENSRNOE00000115354"; exon_version "1"; tag "Ensembl_canonical";
6	ensembl	CDS	110212640	110212810	0	-	2	gene_id "ENSRNOG00000012094"; gene_version "8"; transcript_id "ENSRNOT00000082792"; transcript_version "3"; exon_number "5"; gene_name "Ltbp2"; gene_source "ensembl"; gene_biotype "protein_coding"; transcript_name "Ltbp2-203"; transcript_source "ensembl"; transcript_biotype "protein_coding"; protein_id "ENSRNOP00000071831"; protein_version "1"; tag "Ensembl_canonical";
6	ensembl	exon	110212640	110212810	0	-	.	gene_id "ENSRNOG00000012094"; gene_version "8"; transcript_id "ENSRNOT00000113831"; transcript_version "2"; exon_number "5"; gene_name "Ltbp2"; gene_source "ensembl"; gene_biotype "protein_coding"; transcript_name "Ltbp2-204"; transcript_source "ensembl"; transcript_biotype "protein_coding"; exon_id "ENSRNOE00000115354"; exon_version "1";
6	ensembl	CDS	110212640	110212810	0	-	2	gene_id "ENSRNOG00000012094"; gene_version "8"; transcript_id "ENSRNOT00000113831"; transcript_version "2"; exon_number "5"; gene_name "Ltbp2"; gene_source "ensembl"; gene_biotype "protein_coding"; transcript_name "Ltbp2-204"; transcript_source "ensembl"; transcript_biotype "protein_coding"; protein_id "ENSRNOP00000088184"; protein_version "1";
6	ensembl	exon	110212640	110212810	0	-	.	gene_id "ENSRNOG00000012094"; gene_version "8"; transcript_id "ENSRNOT00000031331"; transcript_version "6"; exon_number "5"; gene_name "Ltbp2"; gene_source "ensembl"; gene_biotype "protein_coding"; transcript_name "Ltbp2-201"; transcript_source "ensembl"; transcript_biotype "protein_coding"; exon_id "ENSRNOE00000115354"; exon_version "1";
6	ensembl	CDS	110212640	110212810	0	-	2	gene_id "ENSRNOG00000012094"; gene_version "8"; transcript_id "ENSRNOT00000031331"; transcript_version "6"; exon_number "5"; gene_name "Ltbp2"; gene_source "ensembl"; gene_biotype "protein_coding"; transcript_name "Ltbp2-201"; transcript_source "ensembl"; transcript_biotype "protein_coding"; protein_id "ENSRNOP00000038437"; protein_version "3";
6	ensembl	exon	110212640	110212810	0	-	.	gene_id "ENSRNOG00000012094"; gene_version "8"; transcript_id "ENSRNOT00000157309"; transcript_version "1"; exon_number "5"; gene_name "Ltbp2"; gene_source "ensembl"; gene_biotype "protein_coding"; transcript_name "Ltbp2-206"; transcript_source "ensembl"; transcript_biotype "protein_coding"; exon_id "ENSRNOE00000115354"; exon_version "1";
6	ensembl	CDS	110212640	110212810	0	-	2	gene_id "ENSRNOG00000012094"; gene_version "8"; transcript_id "ENSRNOT00000157309"; transcript_version "1"; exon_number "5"; gene_name "Ltbp2"; gene_source "ensembl"; gene_biotype "protein_coding"; transcript_name "Ltbp2-206"; transcript_source "ensembl"; transcript_biotype "protein_coding"; protein_id "ENSRNOP00000099764"; protein_version "1";
6	ensembl	exon	110212640	110212810	0	-	.	gene_id "ENSRNOG00000012094"; gene_version "8"; transcript_id "ENSRNOT00000127640"; transcript_version "1"; exon_number "5"; gene_name "Ltbp2"; gene_source "ensembl"; gene_biotype "protein_coding"; transcript_name "Ltbp2-205"; transcript_source "ensembl"; transcript_biotype "protein_coding"; exon_id "ENSRNOE00000115354"; exon_version "1";
6	ensembl	CDS	110212640	110212810	0	-	2	gene_id "ENSRNOG00000012094"; gene_version "8"; transcript_id "ENSRNOT00000127640"; transcript_version "1"; exon_number "5"; gene_name "Ltbp2"; gene_source "ensembl"; gene_biotype "protein_coding"; transcript_name "Ltbp2-205"; transcript_source "ensembl"; transcript_biotype "protein_coding"; protein_id "ENSRNOP00000106048"; protein_version "1";
6	ensembl	exon	110212640	110212810	0	-	.	gene_id "ENSRNOG00000012094"; gene_version "8"; transcript_id "ENSRNOT00000077458"; transcript_version "3"; exon_number "5"; gene_name "Ltbp2"; gene_source "ensembl"; gene_biotype "protein_coding"; transcript_name "Ltbp2-202"; transcript_source "ensembl"; transcript_biotype "protein_coding"; exon_id "ENSRNOE00000115354"; exon_version "1";
6	ensembl	CDS	110212640	110212810	0	-	2	gene_id "ENSRNOG00000012094"; gene_version "8"; transcript_id "ENSRNOT00000077458"; transcript_version "3"; exon_number "5"; gene_name "Ltbp2"; gene_source "ensembl"; gene_biotype "protein_coding"; transcript_name "Ltbp2-202"; transcript_source "ensembl"; transcript_biotype "protein_coding"; protein_id "ENSRNOP00000075533"; protein_version "2";
6	ENSEMBL114_rn	exon	110212640	110212810	10.2490514615472	-	.	gene_id "ENSRNOG00000012094"; transcript_id "ENSRNOG00000012094_tx_1"; exon_id "6_110212640_110212810_-"; exonnum "7"; txlen "6806";
6	ENSEMBL114_rn	exon	110212640	110212810	4.02577482980064	-	.	gene_id "ENSRNOG00000012094"; transcript_id "ENSRNOG00000012094_tx_10"; exon_id "6_110212640_110212810_-"; exonnum "7"; txlen "6842";
6	ENSEMBL114_rn	exon	110212640	110212810	3.99661928885285	-	.	gene_id "ENSRNOG00000012094"; transcript_id "ENSRNOG00000012094_tx_11"; exon_id "6_110212640_110212810_-"; exonnum "7"; txlen "7097";
6	ENSEMBL114_rn	exon	110212640	110212810	3.98438980411617	-	.	gene_id "ENSRNOG00000012094"; transcript_id "ENSRNOG00000012094_tx_12"; exon_id "6_110212640_110212810_-"; exonnum "7"; txlen "6974";
6	ENSEMBL114_rn	exon	110212640	110212810	3.70621446897533	-	.	gene_id "ENSRNOG00000012094"; transcript_id "ENSRNOG00000012094_tx_13"; exon_id "6_110212640_110212810_-"; exonnum "7"; txlen "6970";
6	ENSEMBL114_rn	exon	110212640	110212810	3.70621446897533	-	.	gene_id "ENSRNOG00000012094"; transcript_id "ENSRNOG00000012094_tx_14"; exon_id "6_110212640_110212810_-"; exonnum "7"; txlen "7102";
6	ENSEMBL114_rn	exon	110212640	110212810	3.70621446897533	-	.	gene_id "ENSRNOG00000012094"; transcript_id "ENSRNOG00000012094_tx_15"; exon_id "6_110212640_110212810_-"; exonnum "7"; txlen "6847";
6	ENSEMBL114_rn	exon	110212640	110212810	3.7014544107655	-	.	gene_id "ENSRNOG00000012094"; transcript_id "ENSRNOG00000012094_tx_16"; exon_id "6_110212640_110212810_-"; exonnum "7"; txlen "6979";
6	ENSEMBL114_rn	exon	110212640	110212810	1.32704521355754	-	.	gene_id "ENSRNOG00000012094"; transcript_id "ENSRNOG00000012094_tx_19"; exon_id "6_110212640_110212810_-"; exonnum "7"; txlen "6683";
6	ENSEMBL114_rn	exon	110212640	110212810	10.2490514615472	-	.	gene_id "ENSRNOG00000012094"; transcript_id "ENSRNOG00000012094_tx_2"; exon_id "6_110212640_110212810_-"; exonnum "7"; txlen "6683";
6	ENSEMBL114_rn	exon	110212640	110212810	1.32704521355754	-	.	gene_id "ENSRNOG00000012094"; transcript_id "ENSRNOG00000012094_tx_20"; exon_id "6_110212640_110212810_-"; exonnum "7"; txlen "6815";
6	ENSEMBL114_rn	exon	110212640	110212810	1.32704521355754	-	.	gene_id "ENSRNOG00000012094"; transcript_id "ENSRNOG00000012094_tx_21"; exon_id "6_110212640_110212810_-"; exonnum "7"; txlen "6560";
6	ENSEMBL114_rn	exon	110212640	110212810	1.31510740110714	-	.	gene_id "ENSRNOG00000012094"; transcript_id "ENSRNOG00000012094_tx_22"; exon_id "6_110212640_110212810_-"; exonnum "7"; txlen "6692";
6	ENSEMBL114_rn	exon	110212640	110212810	1.30652532969191	-	.	gene_id "ENSRNOG00000012094"; transcript_id "ENSRNOG00000012094_tx_23"; exon_id "6_110212640_110212810_-"; exonnum "7"; txlen "6678";
6	ENSEMBL114_rn	exon	110212640	110212810	1.30652532969191	-	.	gene_id "ENSRNOG00000012094"; transcript_id "ENSRNOG00000012094_tx_24"; exon_id "6_110212640_110212810_-"; exonnum "7"; txlen "6810";
6	ENSEMBL114_rn	exon	110212640	110212810	1.30652532969191	-	.	gene_id "ENSRNOG00000012094"; transcript_id "ENSRNOG00000012094_tx_25"; exon_id "6_110212640_110212810_-"; exonnum "7"; txlen "6555";
6	ENSEMBL114_rn	exon	110212640	110212810	1.30652532969191	-	.	gene_id "ENSRNOG00000012094"; transcript_id "ENSRNOG00000012094_tx_26"; exon_id "6_110212640_110212810_-"; exonnum "7"; txlen "6687";
6	ENSEMBL114_rn	exon	110212640	110212810	10.2338043468213	-	.	gene_id "ENSRNOG00000012094"; transcript_id "ENSRNOG00000012094_tx_3"; exon_id "6_110212640_110212810_-"; exonnum "7"; txlen "6938";
6	ENSEMBL114_rn	exon	110212640	110212810	0.63243746439875	-	.	gene_id "ENSRNOG00000012094"; transcript_id "ENSRNOG00000012094_tx_31"; exon_id "6_110212640_110212810_-"; exonnum "7"; txlen "6814";
6	ENSEMBL114_rn	exon	110212640	110212810	0.603608479381524	-	.	gene_id "ENSRNOG00000012094"; transcript_id "ENSRNOG00000012094_tx_32"; exon_id "6_110212640_110212810_-"; exonnum "7"; txlen "6842";
6	ENSEMBL114_rn	exon	110212640	110212810	0.603608479381524	-	.	gene_id "ENSRNOG00000012094"; transcript_id "ENSRNOG00000012094_tx_33"; exon_id "6_110212640_110212810_-"; exonnum "7"; txlen "6974";
6	ENSEMBL114_rn	exon	110212640	110212810	0.59652834448706	-	.	gene_id "ENSRNOG00000012094"; transcript_id "ENSRNOG00000012094_tx_34"; exon_id "6_110212640_110212810_-"; exonnum "7"; txlen "6719";
6	ENSEMBL114_rn	exon	110212640	110212810	0.583873291224703	-	.	gene_id "ENSRNOG00000012094"; transcript_id "ENSRNOG00000012094_tx_35"; exon_id "6_110212640_110212810_-"; exonnum "7"; txlen "6847";
6	ENSEMBL114_rn	exon	110212640	110212810	0.583873291224703	-	.	gene_id "ENSRNOG00000012094"; transcript_id "ENSRNOG00000012094_tx_36"; exon_id "6_110212640_110212810_-"; exonnum "7"; txlen "6979";
6	ENSEMBL114_rn	exon	110212640	110212810	0.572208638654985	-	.	gene_id "ENSRNOG00000012094"; transcript_id "ENSRNOG00000012094_tx_37"; exon_id "6_110212640_110212810_-"; exonnum "7"; txlen "6724";
6	ENSEMBL114_rn	exon	110212640	110212810	0.559115860251476	-	.	gene_id "ENSRNOG00000012094"; transcript_id "ENSRNOG00000012094_tx_38"; exon_id "6_110212640_110212810_-"; exonnum "7"; txlen "6946";
6	ENSEMBL114_rn	exon	110212640	110212810	0.545285048095676	-	.	gene_id "ENSRNOG00000012094"; transcript_id "ENSRNOG00000012094_tx_39"; exon_id "6_110212640_110212810_-"; exonnum "7"; txlen "6851";
6	ENSEMBL114_rn	exon	110212640	110212810	10.2338043468213	-	.	gene_id "ENSRNOG00000012094"; transcript_id "ENSRNOG00000012094_tx_4"; exon_id "6_110212640_110212810_-"; exonnum "7"; txlen "6815";
6	ENSEMBL114_rn	exon	110212640	110212810	0.508622595974004	-	.	gene_id "ENSRNOG00000012094"; transcript_id "ENSRNOG00000012094_tx_40"; exon_id "6_110212640_110212810_-"; exonnum "7"; txlen "6856";
6	ENSEMBL114_rn	exon	110212640	110212810	0.483429043067193	-	.	gene_id "ENSRNOG00000012094"; transcript_id "ENSRNOG00000012094_tx_42"; exon_id "6_110212640_110212810_-"; exonnum "7"; txlen "6691";
6	ENSEMBL114_rn	exon	110212640	110212810	0.483429043067193	-	.	gene_id "ENSRNOG00000012094"; transcript_id "ENSRNOG00000012094_tx_43"; exon_id "6_110212640_110212810_-"; exonnum "7"; txlen "6823";
6	ENSEMBL114_rn	exon	110212640	110212810	0.469430206134113	-	.	gene_id "ENSRNOG00000012094"; transcript_id "ENSRNOG00000012094_tx_44"; exon_id "6_110212640_110212810_-"; exonnum "7"; txlen "6618";
6	ENSEMBL114_rn	exon	110212640	110212810	0.469430206134113	-	.	gene_id "ENSRNOG00000012094"; transcript_id "ENSRNOG00000012094_tx_45"; exon_id "6_110212640_110212810_-"; exonnum "7"; txlen "6741";
6	ENSEMBL114_rn	exon	110212640	110212810	0.469430206134113	-	.	gene_id "ENSRNOG00000012094"; transcript_id "ENSRNOG00000012094_tx_46"; exon_id "6_110212640_110212810_-"; exonnum "7"; txlen "6873";
6	ENSEMBL114_rn	exon	110212640	110212810	0.469430206134113	-	.	gene_id "ENSRNOG00000012094"; transcript_id "ENSRNOG00000012094_tx_47"; exon_id "6_110212640_110212810_-"; exonnum "7"; txlen "6750";
6	ENSEMBL114_rn	exon	110212640	110212810	10.2168884743284	-	.	gene_id "ENSRNOG00000012094"; transcript_id "ENSRNOG00000012094_tx_5"; exon_id "6_110212640_110212810_-"; exonnum "7"; txlen "6801";
6	ENSEMBL114_rn	exon	110212640	110212810	0.389357849338911	-	.	gene_id "ENSRNOG00000012094"; transcript_id "ENSRNOG00000012094_tx_50"; exon_id "6_110212640_110212810_-"; exonnum "7"; txlen "6746";
6	ENSEMBL114_rn	exon	110212640	110212810	0.389357849338911	-	.	gene_id "ENSRNOG00000012094"; transcript_id "ENSRNOG00000012094_tx_51"; exon_id "6_110212640_110212810_-"; exonnum "7"; txlen "6623";
6	ENSEMBL114_rn	exon	110212640	110212810	0.389357849338911	-	.	gene_id "ENSRNOG00000012094"; transcript_id "ENSRNOG00000012094_tx_52"; exon_id "6_110212640_110212810_-"; exonnum "7"; txlen "6878";
6	ENSEMBL114_rn	exon	110212640	110212810	0.383552900302536	-	.	gene_id "ENSRNOG00000012094"; transcript_id "ENSRNOG00000012094_tx_53"; exon_id "6_110212640_110212810_-"; exonnum "7"; txlen "6755";
6	ENSEMBL114_rn	exon	110212640	110212810	0.344420943621789	-	.	gene_id "ENSRNOG00000012094"; transcript_id "ENSRNOG00000012094_tx_54"; exon_id "6_110212640_110212810_-"; exonnum "7"; txlen "6905";
6	ENSEMBL114_rn	exon	110212640	110212810	0.295467972200822	-	.	gene_id "ENSRNOG00000012094"; transcript_id "ENSRNOG00000012094_tx_55"; exon_id "6_110212640_110212810_-"; exonnum "7"; txlen "6623";
6	ENSEMBL114_rn	exon	110212640	110212810	0.293177647230405	-	.	gene_id "ENSRNOG00000012094"; transcript_id "ENSRNOG00000012094_tx_56"; exon_id "6_110212640_110212810_-"; exonnum "7"; txlen "6782";
6	ENSEMBL114_rn	exon	110212640	110212810	0.293177647230405	-	.	gene_id "ENSRNOG00000012094"; transcript_id "ENSRNOG00000012094_tx_57"; exon_id "6_110212640_110212810_-"; exonnum "7"; txlen "7037";
6	ENSEMBL114_rn	exon	110212640	110212810	0.293177647230405	-	.	gene_id "ENSRNOG00000012094"; transcript_id "ENSRNOG00000012094_tx_58"; exon_id "6_110212640_110212810_-"; exonnum "7"; txlen "6914";
6	ENSEMBL114_rn	exon	110212640	110212810	0.288634985503717	-	.	gene_id "ENSRNOG00000012094"; transcript_id "ENSRNOG00000012094_tx_59"; exon_id "6_110212640_110212810_-"; exonnum "7"; txlen "6755";
6	ENSEMBL114_rn	exon	110212640	110212810	9.72341617367676	-	.	gene_id "ENSRNOG00000012094"; transcript_id "ENSRNOG00000012094_tx_6"; exon_id "6_110212640_110212810_-"; exonnum "7"; txlen "6933";
6	ENSEMBL114_rn	exon	110212640	110212810	0.28289668834936	-	.	gene_id "ENSRNOG00000012094"; transcript_id "ENSRNOG00000012094_tx_60"; exon_id "6_110212640_110212810_-"; exonnum "5"; txlen "4001";
6	ENSEMBL114_rn	exon	110212640	110212810	0.275925442107452	-	.	gene_id "ENSRNOG00000012094"; transcript_id "ENSRNOG00000012094_tx_61"; exon_id "6_110212640_110212810_-"; exonnum "7"; txlen "6500";
6	ENSEMBL114_rn	exon	110212640	110212810	0.275925442107452	-	.	gene_id "ENSRNOG00000012094"; transcript_id "ENSRNOG00000012094_tx_62"; exon_id "6_110212640_110212810_-"; exonnum "7"; txlen "6632";
6	ENSEMBL114_rn	exon	110212640	110212810	0.24629495641619	-	.	gene_id "ENSRNOG00000012094"; transcript_id "ENSRNOG00000012094_tx_64"; exon_id "6_110212640_110212810_-"; exonnum "5"; txlen "5866";
6	ENSEMBL114_rn	exon	110212640	110212810	0.24629495641619	-	.	gene_id "ENSRNOG00000012094"; transcript_id "ENSRNOG00000012094_tx_65"; exon_id "6_110212640_110212810_-"; exonnum "5"; txlen "5989";
6	ENSEMBL114_rn	exon	110212640	110212810	0.24629495641619	-	.	gene_id "ENSRNOG00000012094"; transcript_id "ENSRNOG00000012094_tx_66"; exon_id "6_110212640_110212810_-"; exonnum "5"; txlen "5998";
6	ENSEMBL114_rn	exon	110212640	110212810	0.24629495641619	-	.	gene_id "ENSRNOG00000012094"; transcript_id "ENSRNOG00000012094_tx_67"; exon_id "6_110212640_110212810_-"; exonnum "5"; txlen "6121";
6	ENSEMBL114_rn	exon	110212640	110212810	0.242842625485393	-	.	gene_id "ENSRNOG00000012094"; transcript_id "ENSRNOG00000012094_tx_68"; exon_id "6_110212640_110212810_-"; exonnum "6"; txlen "5973";
6	ENSEMBL114_rn	exon	110212640	110212810	0.242842625485393	-	.	gene_id "ENSRNOG00000012094"; transcript_id "ENSRNOG00000012094_tx_69"; exon_id "6_110212640_110212810_-"; exonnum "6"; txlen "6096";
6	ENSEMBL114_rn	exon	110212640	110212810	9.19542567042995	-	.	gene_id "ENSRNOG00000012094"; transcript_id "ENSRNOG00000012094_tx_7"; exon_id "6_110212640_110212810_-"; exonnum "7"; txlen "6678";
6	ENSEMBL114_rn	exon	110212640	110212810	0.242842625485393	-	.	gene_id "ENSRNOG00000012094"; transcript_id "ENSRNOG00000012094_tx_70"; exon_id "6_110212640_110212810_-"; exonnum "6"; txlen "6105";
6	ENSEMBL114_rn	exon	110212640	110212810	0.242842625485393	-	.	gene_id "ENSRNOG00000012094"; transcript_id "ENSRNOG00000012094_tx_71"; exon_id "6_110212640_110212810_-"; exonnum "6"; txlen "6228";
6	ENSEMBL114_rn	exon	110212640	110212810	0.215856954059853	-	.	gene_id "ENSRNOG00000012094"; transcript_id "ENSRNOG00000012094_tx_72"; exon_id "6_110212640_110212810_-"; exonnum "6"; txlen "6685";
6	ENSEMBL114_rn	exon	110212640	110212810	0.215856954059853	-	.	gene_id "ENSRNOG00000012094"; transcript_id "ENSRNOG00000012094_tx_73"; exon_id "6_110212640_110212810_-"; exonnum "6"; txlen "6562";
6	ENSEMBL114_rn	exon	110212640	110212810	0.215856954059853	-	.	gene_id "ENSRNOG00000012094"; transcript_id "ENSRNOG00000012094_tx_74"; exon_id "6_110212640_110212810_-"; exonnum "6"; txlen "6817";
6	ENSEMBL114_rn	exon	110212640	110212810	0.215856954059853	-	.	gene_id "ENSRNOG00000012094"; transcript_id "ENSRNOG00000012094_tx_75"; exon_id "6_110212640_110212810_-"; exonnum "6"; txlen "6694";
6	ENSEMBL114_rn	exon	110212640	110212810	0.211353571454263	-	.	gene_id "ENSRNOG00000012094"; transcript_id "ENSRNOG00000012094_tx_76"; exon_id "6_110212640_110212810_-"; exonnum "5"; txlen "5929";
6	ENSEMBL114_rn	exon	110212640	110212810	0.211353571454263	-	.	gene_id "ENSRNOG00000012094"; transcript_id "ENSRNOG00000012094_tx_77"; exon_id "6_110212640_110212810_-"; exonnum "5"; txlen "5806";
6	ENSEMBL114_rn	exon	110212640	110212810	0.211353571454263	-	.	gene_id "ENSRNOG00000012094"; transcript_id "ENSRNOG00000012094_tx_78"; exon_id "6_110212640_110212810_-"; exonnum "5"; txlen "6061";
6	ENSEMBL114_rn	exon	110212640	110212810	0.211353571454263	-	.	gene_id "ENSRNOG00000012094"; transcript_id "ENSRNOG00000012094_tx_79"; exon_id "6_110212640_110212810_-"; exonnum "5"; txlen "5938";
6	ENSEMBL114_rn	exon	110212640	110212810	9.19542567042995	-	.	gene_id "ENSRNOG00000012094"; transcript_id "ENSRNOG00000012094_tx_8"; exon_id "6_110212640_110212810_-"; exonnum "7"; txlen "6810";
6	ENSEMBL114_rn	exon	110212640	110212810	0.20615417127537	-	.	gene_id "ENSRNOG00000012094"; transcript_id "ENSRNOG00000012094_tx_80"; exon_id "6_110212640_110212810_-"; exonnum "6"; txlen "6036";
6	ENSEMBL114_rn	exon	110212640	110212810	0.20615417127537	-	.	gene_id "ENSRNOG00000012094"; transcript_id "ENSRNOG00000012094_tx_81"; exon_id "6_110212640_110212810_-"; exonnum "6"; txlen "5913";
6	ENSEMBL114_rn	exon	110212640	110212810	0.20615417127537	-	.	gene_id "ENSRNOG00000012094"; transcript_id "ENSRNOG00000012094_tx_82"; exon_id "6_110212640_110212810_-"; exonnum "6"; txlen "6168";
6	ENSEMBL114_rn	exon	110212640	110212810	0.20615417127537	-	.	gene_id "ENSRNOG00000012094"; transcript_id "ENSRNOG00000012094_tx_83"; exon_id "6_110212640_110212810_-"; exonnum "6"; txlen "6045";
6	ENSEMBL114_rn	exon	110212640	110212810	0.198626215628987	-	.	gene_id "ENSRNOG00000012094"; transcript_id "ENSRNOG00000012094_tx_87"; exon_id "6_110212640_110212810_-"; exonnum "5"; txlen "3878";
6	ENSEMBL114_rn	exon	110212640	110212810	0.196084372068322	-	.	gene_id "ENSRNOG00000012094"; transcript_id "ENSRNOG00000012094_tx_88"; exon_id "6_110212640_110212810_-"; exonnum "7"; txlen "6978";
6	ENSEMBL114_rn	exon	110212640	110212810	0.196084372068322	-	.	gene_id "ENSRNOG00000012094"; transcript_id "ENSRNOG00000012094_tx_89"; exon_id "6_110212640_110212810_-"; exonnum "7"; txlen "7110";
6	ENSEMBL114_rn	exon	110212640	110212810	4.03800431453732	-	.	gene_id "ENSRNOG00000012094"; transcript_id "ENSRNOG00000012094_tx_9"; exon_id "6_110212640_110212810_-"; exonnum "7"; txlen "6965";
6	ENSEMBL114_rn	exon	110212640	110212810	0.196084372068322	-	.	gene_id "ENSRNOG00000012094"; transcript_id "ENSRNOG00000012094_tx_90"; exon_id "6_110212640_110212810_-"; exonnum "7"; txlen "6855";
6	ENSEMBL114_rn	exon	110212640	110212810	0.196084372068322	-	.	gene_id "ENSRNOG00000012094"; transcript_id "ENSRNOG00000012094_tx_91"; exon_id "6_110212640_110212810_-"; exonnum "7"; txlen "6987";
6	ensembl	exon	110213699	110213880	0	-	.	gene_id "ENSRNOG00000012094"; gene_version "8"; transcript_id "ENSRNOT00000082792"; transcript_version "3"; exon_number "4"; gene_name "Ltbp2"; gene_source "ensembl"; gene_biotype "protein_coding"; transcript_name "Ltbp2-203"; transcript_source "ensembl"; transcript_biotype "protein_coding"; exon_id "ENSRNOE00000115232"; exon_version "1"; tag "Ensembl_canonical";
6	ensembl	CDS	110213699	110213880	0	-	1	gene_id "ENSRNOG00000012094"; gene_version "8"; transcript_id "ENSRNOT00000082792"; transcript_version "3"; exon_number "4"; gene_name "Ltbp2"; gene_source "ensembl"; gene_biotype "protein_coding"; transcript_name "Ltbp2-203"; transcript_source "ensembl"; transcript_biotype "protein_coding"; protein_id "ENSRNOP00000071831"; protein_version "1"; tag "Ensembl_canonical";
6	ensembl	exon	110213699	110213880	0	-	.	gene_id "ENSRNOG00000012094"; gene_version "8"; transcript_id "ENSRNOT00000113831"; transcript_version "2"; exon_number "4"; gene_name "Ltbp2"; gene_source "ensembl"; gene_biotype "protein_coding"; transcript_name "Ltbp2-204"; transcript_source "ensembl"; transcript_biotype "protein_coding"; exon_id "ENSRNOE00000115232"; exon_version "1";
6	ensembl	CDS	110213699	110213880	0	-	1	gene_id "ENSRNOG00000012094"; gene_version "8"; transcript_id "ENSRNOT00000113831"; transcript_version "2"; exon_number "4"; gene_name "Ltbp2"; gene_source "ensembl"; gene_biotype "protein_coding"; transcript_name "Ltbp2-204"; transcript_source "ensembl"; transcript_biotype "protein_coding"; protein_id "ENSRNOP00000088184"; protein_version "1";
6	ensembl	exon	110213699	110213880	0	-	.	gene_id "ENSRNOG00000012094"; gene_version "8"; transcript_id "ENSRNOT00000031331"; transcript_version "6"; exon_number "4"; gene_name "Ltbp2"; gene_source "ensembl"; gene_biotype "protein_coding"; transcript_name "Ltbp2-201"; transcript_source "ensembl"; transcript_biotype "protein_coding"; exon_id "ENSRNOE00000115232"; exon_version "1";
6	ensembl	CDS	110213699	110213880	0	-	1	gene_id "ENSRNOG00000012094"; gene_version "8"; transcript_id "ENSRNOT00000031331"; transcript_version "6"; exon_number "4"; gene_name "Ltbp2"; gene_source "ensembl"; gene_biotype "protein_coding"; transcript_name "Ltbp2-201"; transcript_source "ensembl"; transcript_biotype "protein_coding"; protein_id "ENSRNOP00000038437"; protein_version "3";
6	ensembl	exon	110213699	110213880	0	-	.	gene_id "ENSRNOG00000012094"; gene_version "8"; transcript_id "ENSRNOT00000157309"; transcript_version "1"; exon_number "4"; gene_name "Ltbp2"; gene_source "ensembl"; gene_biotype "protein_coding"; transcript_name "Ltbp2-206"; transcript_source "ensembl"; transcript_biotype "protein_coding"; exon_id "ENSRNOE00000115232"; exon_version "1";
6	ensembl	CDS	110213699	110213880	0	-	1	gene_id "ENSRNOG00000012094"; gene_version "8"; transcript_id "ENSRNOT00000157309"; transcript_version "1"; exon_number "4"; gene_name "Ltbp2"; gene_source "ensembl"; gene_biotype "protein_coding"; transcript_name "Ltbp2-206"; transcript_source "ensembl"; transcript_biotype "protein_coding"; protein_id "ENSRNOP00000099764"; protein_version "1";
6	ensembl	exon	110213699	110213880	0	-	.	gene_id "ENSRNOG00000012094"; gene_version "8"; transcript_id "ENSRNOT00000127640"; transcript_version "1"; exon_number "4"; gene_name "Ltbp2"; gene_source "ensembl"; gene_biotype "protein_coding"; transcript_name "Ltbp2-205"; transcript_source "ensembl"; transcript_biotype "protein_coding"; exon_id "ENSRNOE00000115232"; exon_version "1";
6	ensembl	CDS	110213699	110213880	0	-	1	gene_id "ENSRNOG00000012094"; gene_version "8"; transcript_id "ENSRNOT00000127640"; transcript_version "1"; exon_number "4"; gene_name "Ltbp2"; gene_source "ensembl"; gene_biotype "protein_coding"; transcript_name "Ltbp2-205"; transcript_source "ensembl"; transcript_biotype "protein_coding"; protein_id "ENSRNOP00000106048"; protein_version "1";
6	ensembl	exon	110213699	110213880	0	-	.	gene_id "ENSRNOG00000012094"; gene_version "8"; transcript_id "ENSRNOT00000077458"; transcript_version "3"; exon_number "4"; gene_name "Ltbp2"; gene_source "ensembl"; gene_biotype "protein_coding"; transcript_name "Ltbp2-202"; transcript_source "ensembl"; transcript_biotype "protein_coding"; exon_id "ENSRNOE00000115232"; exon_version "1";
6	ensembl	CDS	110213699	110213880	0	-	1	gene_id "ENSRNOG00000012094"; gene_version "8"; transcript_id "ENSRNOT00000077458"; transcript_version "3"; exon_number "4"; gene_name "Ltbp2"; gene_source "ensembl"; gene_biotype "protein_coding"; transcript_name "Ltbp2-202"; transcript_source "ensembl"; transcript_biotype "protein_coding"; protein_id "ENSRNOP00000075533"; protein_version "2";
6	ENSEMBL114_rn	exon	110213699	110213880	10.2490514615472	-	.	gene_id "ENSRNOG00000012094"; transcript_id "ENSRNOG00000012094_tx_1"; exon_id "6_110213699_110213880_-"; exonnum "6"; txlen "6806";
6	ENSEMBL114_rn	exon	110213699	110213880	4.02577482980064	-	.	gene_id "ENSRNOG00000012094"; transcript_id "ENSRNOG00000012094_tx_10"; exon_id "6_110213699_110213880_-"; exonnum "6"; txlen "6842";
6	ENSEMBL114_rn	exon	110213699	110213880	3.99661928885285	-	.	gene_id "ENSRNOG00000012094"; transcript_id "ENSRNOG00000012094_tx_11"; exon_id "6_110213699_110213880_-"; exonnum "6"; txlen "7097";
6	ENSEMBL114_rn	exon	110213699	110213880	3.98438980411617	-	.	gene_id "ENSRNOG00000012094"; transcript_id "ENSRNOG00000012094_tx_12"; exon_id "6_110213699_110213880_-"; exonnum "6"; txlen "6974";
6	ENSEMBL114_rn	exon	110213699	110213880	3.70621446897533	-	.	gene_id "ENSRNOG00000012094"; transcript_id "ENSRNOG00000012094_tx_13"; exon_id "6_110213699_110213880_-"; exonnum "6"; txlen "6970";
6	ENSEMBL114_rn	exon	110213699	110213880	3.70621446897533	-	.	gene_id "ENSRNOG00000012094"; transcript_id "ENSRNOG00000012094_tx_14"; exon_id "6_110213699_110213880_-"; exonnum "6"; txlen "7102";
6	ENSEMBL114_rn	exon	110213699	110213880	3.70621446897533	-	.	gene_id "ENSRNOG00000012094"; transcript_id "ENSRNOG00000012094_tx_15"; exon_id "6_110213699_110213880_-"; exonnum "6"; txlen "6847";
6	ENSEMBL114_rn	exon	110213699	110213880	3.7014544107655	-	.	gene_id "ENSRNOG00000012094"; transcript_id "ENSRNOG00000012094_tx_16"; exon_id "6_110213699_110213880_-"; exonnum "6"; txlen "6979";
6	ENSEMBL114_rn	exon	110213699	110213880	1.32704521355754	-	.	gene_id "ENSRNOG00000012094"; transcript_id "ENSRNOG00000012094_tx_19"; exon_id "6_110213699_110213880_-"; exonnum "6"; txlen "6683";
6	ENSEMBL114_rn	exon	110213699	110213880	10.2490514615472	-	.	gene_id "ENSRNOG00000012094"; transcript_id "ENSRNOG00000012094_tx_2"; exon_id "6_110213699_110213880_-"; exonnum "6"; txlen "6683";
6	ENSEMBL114_rn	exon	110213699	110213880	1.32704521355754	-	.	gene_id "ENSRNOG00000012094"; transcript_id "ENSRNOG00000012094_tx_20"; exon_id "6_110213699_110213880_-"; exonnum "6"; txlen "6815";
6	ENSEMBL114_rn	exon	110213699	110213880	1.32704521355754	-	.	gene_id "ENSRNOG00000012094"; transcript_id "ENSRNOG00000012094_tx_21"; exon_id "6_110213699_110213880_-"; exonnum "6"; txlen "6560";
6	ENSEMBL114_rn	exon	110213699	110213880	1.31510740110714	-	.	gene_id "ENSRNOG00000012094"; transcript_id "ENSRNOG00000012094_tx_22"; exon_id "6_110213699_110213880_-"; exonnum "6"; txlen "6692";
6	ENSEMBL114_rn	exon	110213699	110213880	1.30652532969191	-	.	gene_id "ENSRNOG00000012094"; transcript_id "ENSRNOG00000012094_tx_23"; exon_id "6_110213699_110213880_-"; exonnum "6"; txlen "6678";
6	ENSEMBL114_rn	exon	110213699	110213880	1.30652532969191	-	.	gene_id "ENSRNOG00000012094"; transcript_id "ENSRNOG00000012094_tx_24"; exon_id "6_110213699_110213880_-"; exonnum "6"; txlen "6810";
6	ENSEMBL114_rn	exon	110213699	110213880	1.30652532969191	-	.	gene_id "ENSRNOG00000012094"; transcript_id "ENSRNOG00000012094_tx_25"; exon_id "6_110213699_110213880_-"; exonnum "6"; txlen "6555";
6	ENSEMBL114_rn	exon	110213699	110213880	1.30652532969191	-	.	gene_id "ENSRNOG00000012094"; transcript_id "ENSRNOG00000012094_tx_26"; exon_id "6_110213699_110213880_-"; exonnum "6"; txlen "6687";
6	ENSEMBL114_rn	exon	110213699	110213880	10.2338043468213	-	.	gene_id "ENSRNOG00000012094"; transcript_id "ENSRNOG00000012094_tx_3"; exon_id "6_110213699_110213880_-"; exonnum "6"; txlen "6938";
6	ENSEMBL114_rn	exon	110213699	110213880	0.63243746439875	-	.	gene_id "ENSRNOG00000012094"; transcript_id "ENSRNOG00000012094_tx_31"; exon_id "6_110213699_110213880_-"; exonnum "6"; txlen "6814";
6	ENSEMBL114_rn	exon	110213699	110213880	0.603608479381524	-	.	gene_id "ENSRNOG00000012094"; transcript_id "ENSRNOG00000012094_tx_32"; exon_id "6_110213699_110213880_-"; exonnum "6"; txlen "6842";
6	ENSEMBL114_rn	exon	110213699	110213880	0.603608479381524	-	.	gene_id "ENSRNOG00000012094"; transcript_id "ENSRNOG00000012094_tx_33"; exon_id "6_110213699_110213880_-"; exonnum "6"; txlen "6974";
6	ENSEMBL114_rn	exon	110213699	110213880	0.59652834448706	-	.	gene_id "ENSRNOG00000012094"; transcript_id "ENSRNOG00000012094_tx_34"; exon_id "6_110213699_110213880_-"; exonnum "6"; txlen "6719";
6	ENSEMBL114_rn	exon	110213699	110213880	0.583873291224703	-	.	gene_id "ENSRNOG00000012094"; transcript_id "ENSRNOG00000012094_tx_35"; exon_id "6_110213699_110213880_-"; exonnum "6"; txlen "6847";
6	ENSEMBL114_rn	exon	110213699	110213880	0.583873291224703	-	.	gene_id "ENSRNOG00000012094"; transcript_id "ENSRNOG00000012094_tx_36"; exon_id "6_110213699_110213880_-"; exonnum "6"; txlen "6979";
6	ENSEMBL114_rn	exon	110213699	110213880	0.572208638654985	-	.	gene_id "ENSRNOG00000012094"; transcript_id "ENSRNOG00000012094_tx_37"; exon_id "6_110213699_110213880_-"; exonnum "6"; txlen "6724";
6	ENSEMBL114_rn	exon	110213699	110213880	0.559115860251476	-	.	gene_id "ENSRNOG00000012094"; transcript_id "ENSRNOG00000012094_tx_38"; exon_id "6_110213699_110213880_-"; exonnum "6"; txlen "6946";
6	ENSEMBL114_rn	exon	110213699	110213880	0.545285048095676	-	.	gene_id "ENSRNOG00000012094"; transcript_id "ENSRNOG00000012094_tx_39"; exon_id "6_110213699_110213880_-"; exonnum "6"; txlen "6851";
6	ENSEMBL114_rn	exon	110213699	110213880	10.2338043468213	-	.	gene_id "ENSRNOG00000012094"; transcript_id "ENSRNOG00000012094_tx_4"; exon_id "6_110213699_110213880_-"; exonnum "6"; txlen "6815";
6	ENSEMBL114_rn	exon	110213699	110213880	0.508622595974004	-	.	gene_id "ENSRNOG00000012094"; transcript_id "ENSRNOG00000012094_tx_40"; exon_id "6_110213699_110213880_-"; exonnum "6"; txlen "6856";
6	ENSEMBL114_rn	exon	110213699	110213880	0.483429043067193	-	.	gene_id "ENSRNOG00000012094"; transcript_id "ENSRNOG00000012094_tx_42"; exon_id "6_110213699_110213880_-"; exonnum "6"; txlen "6691";
6	ENSEMBL114_rn	exon	110213699	110213880	0.483429043067193	-	.	gene_id "ENSRNOG00000012094"; transcript_id "ENSRNOG00000012094_tx_43"; exon_id "6_110213699_110213880_-"; exonnum "6"; txlen "6823";
6	ENSEMBL114_rn	exon	110213699	110213880	0.469430206134113	-	.	gene_id "ENSRNOG00000012094"; transcript_id "ENSRNOG00000012094_tx_44"; exon_id "6_110213699_110213880_-"; exonnum "6"; txlen "6618";
6	ENSEMBL114_rn	exon	110213699	110213880	0.469430206134113	-	.	gene_id "ENSRNOG00000012094"; transcript_id "ENSRNOG00000012094_tx_45"; exon_id "6_110213699_110213880_-"; exonnum "6"; txlen "6741";
6	ENSEMBL114_rn	exon	110213699	110213880	0.469430206134113	-	.	gene_id "ENSRNOG00000012094"; transcript_id "ENSRNOG00000012094_tx_46"; exon_id "6_110213699_110213880_-"; exonnum "6"; txlen "6873";
6	ENSEMBL114_rn	exon	110213699	110213880	0.469430206134113	-	.	gene_id "ENSRNOG00000012094"; transcript_id "ENSRNOG00000012094_tx_47"; exon_id "6_110213699_110213880_-"; exonnum "6"; txlen "6750";
6	ENSEMBL114_rn	exon	110213699	110213880	10.2168884743284	-	.	gene_id "ENSRNOG00000012094"; transcript_id "ENSRNOG00000012094_tx_5"; exon_id "6_110213699_110213880_-"; exonnum "6"; txlen "6801";
6	ENSEMBL114_rn	exon	110213699	110213880	0.389357849338911	-	.	gene_id "ENSRNOG00000012094"; transcript_id "ENSRNOG00000012094_tx_50"; exon_id "6_110213699_110213880_-"; exonnum "6"; txlen "6746";
6	ENSEMBL114_rn	exon	110213699	110213880	0.389357849338911	-	.	gene_id "ENSRNOG00000012094"; transcript_id "ENSRNOG00000012094_tx_51"; exon_id "6_110213699_110213880_-"; exonnum "6"; txlen "6623";
6	ENSEMBL114_rn	exon	110213699	110213880	0.389357849338911	-	.	gene_id "ENSRNOG00000012094"; transcript_id "ENSRNOG00000012094_tx_52"; exon_id "6_110213699_110213880_-"; exonnum "6"; txlen "6878";
6	ENSEMBL114_rn	exon	110213699	110213880	0.383552900302536	-	.	gene_id "ENSRNOG00000012094"; transcript_id "ENSRNOG00000012094_tx_53"; exon_id "6_110213699_110213880_-"; exonnum "6"; txlen "6755";
6	ENSEMBL114_rn	exon	110213699	110213880	0.344420943621789	-	.	gene_id "ENSRNOG00000012094"; transcript_id "ENSRNOG00000012094_tx_54"; exon_id "6_110213699_110213880_-"; exonnum "6"; txlen "6905";
6	ENSEMBL114_rn	exon	110213699	110213880	0.295467972200822	-	.	gene_id "ENSRNOG00000012094"; transcript_id "ENSRNOG00000012094_tx_55"; exon_id "6_110213699_110213880_-"; exonnum "6"; txlen "6623";
6	ENSEMBL114_rn	exon	110213699	110213880	0.293177647230405	-	.	gene_id "ENSRNOG00000012094"; transcript_id "ENSRNOG00000012094_tx_56"; exon_id "6_110213699_110213880_-"; exonnum "6"; txlen "6782";
6	ENSEMBL114_rn	exon	110213699	110213880	0.293177647230405	-	.	gene_id "ENSRNOG00000012094"; transcript_id "ENSRNOG00000012094_tx_57"; exon_id "6_110213699_110213880_-"; exonnum "6"; txlen "7037";
6	ENSEMBL114_rn	exon	110213699	110213880	0.293177647230405	-	.	gene_id "ENSRNOG00000012094"; transcript_id "ENSRNOG00000012094_tx_58"; exon_id "6_110213699_110213880_-"; exonnum "6"; txlen "6914";
6	ENSEMBL114_rn	exon	110213699	110213880	0.288634985503717	-	.	gene_id "ENSRNOG00000012094"; transcript_id "ENSRNOG00000012094_tx_59"; exon_id "6_110213699_110213880_-"; exonnum "6"; txlen "6755";
6	ENSEMBL114_rn	exon	110213699	110213880	9.72341617367676	-	.	gene_id "ENSRNOG00000012094"; transcript_id "ENSRNOG00000012094_tx_6"; exon_id "6_110213699_110213880_-"; exonnum "6"; txlen "6933";
6	ENSEMBL114_rn	exon	110213699	110213880	0.28289668834936	-	.	gene_id "ENSRNOG00000012094"; transcript_id "ENSRNOG00000012094_tx_60"; exon_id "6_110213699_110213880_-"; exonnum "4"; txlen "4001";
6	ENSEMBL114_rn	exon	110213699	110213880	0.275925442107452	-	.	gene_id "ENSRNOG00000012094"; transcript_id "ENSRNOG00000012094_tx_61"; exon_id "6_110213699_110213880_-"; exonnum "6"; txlen "6500";
6	ENSEMBL114_rn	exon	110213699	110213880	0.275925442107452	-	.	gene_id "ENSRNOG00000012094"; transcript_id "ENSRNOG00000012094_tx_62"; exon_id "6_110213699_110213880_-"; exonnum "6"; txlen "6632";
6	ENSEMBL114_rn	exon	110213699	110213880	0.24629495641619	-	.	gene_id "ENSRNOG00000012094"; transcript_id "ENSRNOG00000012094_tx_64"; exon_id "6_110213699_110213880_-"; exonnum "4"; txlen "5866";
6	ENSEMBL114_rn	exon	110213699	110213880	0.24629495641619	-	.	gene_id "ENSRNOG00000012094"; transcript_id "ENSRNOG00000012094_tx_65"; exon_id "6_110213699_110213880_-"; exonnum "4"; txlen "5989";
6	ENSEMBL114_rn	exon	110213699	110213880	0.24629495641619	-	.	gene_id "ENSRNOG00000012094"; transcript_id "ENSRNOG00000012094_tx_66"; exon_id "6_110213699_110213880_-"; exonnum "4"; txlen "5998";
6	ENSEMBL114_rn	exon	110213699	110213880	0.24629495641619	-	.	gene_id "ENSRNOG00000012094"; transcript_id "ENSRNOG00000012094_tx_67"; exon_id "6_110213699_110213880_-"; exonnum "4"; txlen "6121";
6	ENSEMBL114_rn	exon	110213699	110213880	0.242842625485393	-	.	gene_id "ENSRNOG00000012094"; transcript_id "ENSRNOG00000012094_tx_68"; exon_id "6_110213699_110213880_-"; exonnum "5"; txlen "5973";
6	ENSEMBL114_rn	exon	110213699	110213880	0.242842625485393	-	.	gene_id "ENSRNOG00000012094"; transcript_id "ENSRNOG00000012094_tx_69"; exon_id "6_110213699_110213880_-"; exonnum "5"; txlen "6096";
6	ENSEMBL114_rn	exon	110213699	110213880	9.19542567042995	-	.	gene_id "ENSRNOG00000012094"; transcript_id "ENSRNOG00000012094_tx_7"; exon_id "6_110213699_110213880_-"; exonnum "6"; txlen "6678";
6	ENSEMBL114_rn	exon	110213699	110213880	0.242842625485393	-	.	gene_id "ENSRNOG00000012094"; transcript_id "ENSRNOG00000012094_tx_70"; exon_id "6_110213699_110213880_-"; exonnum "5"; txlen "6105";
6	ENSEMBL114_rn	exon	110213699	110213880	0.242842625485393	-	.	gene_id "ENSRNOG00000012094"; transcript_id "ENSRNOG00000012094_tx_71"; exon_id "6_110213699_110213880_-"; exonnum "5"; txlen "6228";
6	ENSEMBL114_rn	exon	110213699	110213880	0.215856954059853	-	.	gene_id "ENSRNOG00000012094"; transcript_id "ENSRNOG00000012094_tx_72"; exon_id "6_110213699_110213880_-"; exonnum "5"; txlen "6685";
6	ENSEMBL114_rn	exon	110213699	110213880	0.215856954059853	-	.	gene_id "ENSRNOG00000012094"; transcript_id "ENSRNOG00000012094_tx_73"; exon_id "6_110213699_110213880_-"; exonnum "5"; txlen "6562";
6	ENSEMBL114_rn	exon	110213699	110213880	0.215856954059853	-	.	gene_id "ENSRNOG00000012094"; transcript_id "ENSRNOG00000012094_tx_74"; exon_id "6_110213699_110213880_-"; exonnum "5"; txlen "6817";
6	ENSEMBL114_rn	exon	110213699	110213880	0.215856954059853	-	.	gene_id "ENSRNOG00000012094"; transcript_id "ENSRNOG00000012094_tx_75"; exon_id "6_110213699_110213880_-"; exonnum "5"; txlen "6694";
6	ENSEMBL114_rn	exon	110213699	110213880	0.211353571454263	-	.	gene_id "ENSRNOG00000012094"; transcript_id "ENSRNOG00000012094_tx_76"; exon_id "6_110213699_110213880_-"; exonnum "4"; txlen "5929";
6	ENSEMBL114_rn	exon	110213699	110213880	0.211353571454263	-	.	gene_id "ENSRNOG00000012094"; transcript_id "ENSRNOG00000012094_tx_77"; exon_id "6_110213699_110213880_-"; exonnum "4"; txlen "5806";
6	ENSEMBL114_rn	exon	110213699	110213880	0.211353571454263	-	.	gene_id "ENSRNOG00000012094"; transcript_id "ENSRNOG00000012094_tx_78"; exon_id "6_110213699_110213880_-"; exonnum "4"; txlen "6061";
6	ENSEMBL114_rn	exon	110213699	110213880	0.211353571454263	-	.	gene_id "ENSRNOG00000012094"; transcript_id "ENSRNOG00000012094_tx_79"; exon_id "6_110213699_110213880_-"; exonnum "4"; txlen "5938";
6	ENSEMBL114_rn	exon	110213699	110213880	9.19542567042995	-	.	gene_id "ENSRNOG00000012094"; transcript_id "ENSRNOG00000012094_tx_8"; exon_id "6_110213699_110213880_-"; exonnum "6"; txlen "6810";
6	ENSEMBL114_rn	exon	110213699	110213880	0.20615417127537	-	.	gene_id "ENSRNOG00000012094"; transcript_id "ENSRNOG00000012094_tx_80"; exon_id "6_110213699_110213880_-"; exonnum "5"; txlen "6036";
6	ENSEMBL114_rn	exon	110213699	110213880	0.20615417127537	-	.	gene_id "ENSRNOG00000012094"; transcript_id "ENSRNOG00000012094_tx_81"; exon_id "6_110213699_110213880_-"; exonnum "5"; txlen "5913";
6	ENSEMBL114_rn	exon	110213699	110213880	0.20615417127537	-	.	gene_id "ENSRNOG00000012094"; transcript_id "ENSRNOG00000012094_tx_82"; exon_id "6_110213699_110213880_-"; exonnum "5"; txlen "6168";
6	ENSEMBL114_rn	exon	110213699	110213880	0.20615417127537	-	.	gene_id "ENSRNOG00000012094"; transcript_id "ENSRNOG00000012094_tx_83"; exon_id "6_110213699_110213880_-"; exonnum "5"; txlen "6045";
6	ENSEMBL114_rn	exon	110213699	110213880	0.198626215628987	-	.	gene_id "ENSRNOG00000012094"; transcript_id "ENSRNOG00000012094_tx_87"; exon_id "6_110213699_110213880_-"; exonnum "4"; txlen "3878";
6	ENSEMBL114_rn	exon	110213699	110213880	0.196084372068322	-	.	gene_id "ENSRNOG00000012094"; transcript_id "ENSRNOG00000012094_tx_88"; exon_id "6_110213699_110213880_-"; exonnum "6"; txlen "6978";
6	ENSEMBL114_rn	exon	110213699	110213880	0.196084372068322	-	.	gene_id "ENSRNOG00000012094"; transcript_id "ENSRNOG00000012094_tx_89"; exon_id "6_110213699_110213880_-"; exonnum "6"; txlen "7110";
6	ENSEMBL114_rn	exon	110213699	110213880	4.03800431453732	-	.	gene_id "ENSRNOG00000012094"; transcript_id "ENSRNOG00000012094_tx_9"; exon_id "6_110213699_110213880_-"; exonnum "6"; txlen "6965";
6	ENSEMBL114_rn	exon	110213699	110213880	0.196084372068322	-	.	gene_id "ENSRNOG00000012094"; transcript_id "ENSRNOG00000012094_tx_90"; exon_id "6_110213699_110213880_-"; exonnum "6"; txlen "6855";
6	ENSEMBL114_rn	exon	110213699	110213880	0.196084372068322	-	.	gene_id "ENSRNOG00000012094"; transcript_id "ENSRNOG00000012094_tx_91"; exon_id "6_110213699_110213880_-"; exonnum "6"; txlen "6987";
6	sraer114_es	exon	110221633	110221807	0.998723982573492	-	.	gene_id "ENSRNOG00000012094"; transcript_id "ENSRNOG00000012094_tx_29"; exon_id "6_110221633_110221807_-"; exonnum "4"; txlen "1204";
6	ensembl	exon	110234762	110235014	0	-	.	gene_id "ENSRNOG00000012094"; gene_version "8"; transcript_id "ENSRNOT00000082792"; transcript_version "3"; exon_number "3"; gene_name "Ltbp2"; gene_source "ensembl"; gene_biotype "protein_coding"; transcript_name "Ltbp2-203"; transcript_source "ensembl"; transcript_biotype "protein_coding"; exon_id "ENSRNOE00000115098"; exon_version "1"; tag "Ensembl_canonical";
6	ensembl	CDS	110234762	110235014	0	-	2	gene_id "ENSRNOG00000012094"; gene_version "8"; transcript_id "ENSRNOT00000082792"; transcript_version "3"; exon_number "3"; gene_name "Ltbp2"; gene_source "ensembl"; gene_biotype "protein_coding"; transcript_name "Ltbp2-203"; transcript_source "ensembl"; transcript_biotype "protein_coding"; protein_id "ENSRNOP00000071831"; protein_version "1"; tag "Ensembl_canonical";
6	ensembl	exon	110234762	110235014	0	-	.	gene_id "ENSRNOG00000012094"; gene_version "8"; transcript_id "ENSRNOT00000113831"; transcript_version "2"; exon_number "3"; gene_name "Ltbp2"; gene_source "ensembl"; gene_biotype "protein_coding"; transcript_name "Ltbp2-204"; transcript_source "ensembl"; transcript_biotype "protein_coding"; exon_id "ENSRNOE00000115098"; exon_version "1";
6	ensembl	CDS	110234762	110235014	0	-	2	gene_id "ENSRNOG00000012094"; gene_version "8"; transcript_id "ENSRNOT00000113831"; transcript_version "2"; exon_number "3"; gene_name "Ltbp2"; gene_source "ensembl"; gene_biotype "protein_coding"; transcript_name "Ltbp2-204"; transcript_source "ensembl"; transcript_biotype "protein_coding"; protein_id "ENSRNOP00000088184"; protein_version "1";
6	ensembl	exon	110234762	110235014	0	-	.	gene_id "ENSRNOG00000012094"; gene_version "8"; transcript_id "ENSRNOT00000031331"; transcript_version "6"; exon_number "3"; gene_name "Ltbp2"; gene_source "ensembl"; gene_biotype "protein_coding"; transcript_name "Ltbp2-201"; transcript_source "ensembl"; transcript_biotype "protein_coding"; exon_id "ENSRNOE00000115098"; exon_version "1";
6	ensembl	CDS	110234762	110235014	0	-	2	gene_id "ENSRNOG00000012094"; gene_version "8"; transcript_id "ENSRNOT00000031331"; transcript_version "6"; exon_number "3"; gene_name "Ltbp2"; gene_source "ensembl"; gene_biotype "protein_coding"; transcript_name "Ltbp2-201"; transcript_source "ensembl"; transcript_biotype "protein_coding"; protein_id "ENSRNOP00000038437"; protein_version "3";
6	ensembl	exon	110234762	110235014	0	-	.	gene_id "ENSRNOG00000012094"; gene_version "8"; transcript_id "ENSRNOT00000157309"; transcript_version "1"; exon_number "3"; gene_name "Ltbp2"; gene_source "ensembl"; gene_biotype "protein_coding"; transcript_name "Ltbp2-206"; transcript_source "ensembl"; transcript_biotype "protein_coding"; exon_id "ENSRNOE00000115098"; exon_version "1";
6	ensembl	CDS	110234762	110235014	0	-	2	gene_id "ENSRNOG00000012094"; gene_version "8"; transcript_id "ENSRNOT00000157309"; transcript_version "1"; exon_number "3"; gene_name "Ltbp2"; gene_source "ensembl"; gene_biotype "protein_coding"; transcript_name "Ltbp2-206"; transcript_source "ensembl"; transcript_biotype "protein_coding"; protein_id "ENSRNOP00000099764"; protein_version "1";
6	ensembl	exon	110234762	110235014	0	-	.	gene_id "ENSRNOG00000012094"; gene_version "8"; transcript_id "ENSRNOT00000127640"; transcript_version "1"; exon_number "3"; gene_name "Ltbp2"; gene_source "ensembl"; gene_biotype "protein_coding"; transcript_name "Ltbp2-205"; transcript_source "ensembl"; transcript_biotype "protein_coding"; exon_id "ENSRNOE00000115098"; exon_version "1";
6	ensembl	CDS	110234762	110235014	0	-	2	gene_id "ENSRNOG00000012094"; gene_version "8"; transcript_id "ENSRNOT00000127640"; transcript_version "1"; exon_number "3"; gene_name "Ltbp2"; gene_source "ensembl"; gene_biotype "protein_coding"; transcript_name "Ltbp2-205"; transcript_source "ensembl"; transcript_biotype "protein_coding"; protein_id "ENSRNOP00000106048"; protein_version "1";
6	ensembl	exon	110234762	110235014	0	-	.	gene_id "ENSRNOG00000012094"; gene_version "8"; transcript_id "ENSRNOT00000077458"; transcript_version "3"; exon_number "3"; gene_name "Ltbp2"; gene_source "ensembl"; gene_biotype "protein_coding"; transcript_name "Ltbp2-202"; transcript_source "ensembl"; transcript_biotype "protein_coding"; exon_id "ENSRNOE00000115098"; exon_version "1";
6	ensembl	CDS	110234762	110235014	0	-	2	gene_id "ENSRNOG00000012094"; gene_version "8"; transcript_id "ENSRNOT00000077458"; transcript_version "3"; exon_number "3"; gene_name "Ltbp2"; gene_source "ensembl"; gene_biotype "protein_coding"; transcript_name "Ltbp2-202"; transcript_source "ensembl"; transcript_biotype "protein_coding"; protein_id "ENSRNOP00000075533"; protein_version "2";
6	ENSEMBL114_rn	exon	110234762	110235014	10.2490514615472	-	.	gene_id "ENSRNOG00000012094"; transcript_id "ENSRNOG00000012094_tx_1"; exon_id "6_110234762_110235014_-"; exonnum "5"; txlen "6806";
6	ENSEMBL114_rn	exon	110234762	110235014	4.02577482980064	-	.	gene_id "ENSRNOG00000012094"; transcript_id "ENSRNOG00000012094_tx_10"; exon_id "6_110234762_110235014_-"; exonnum "5"; txlen "6842";
6	ENSEMBL114_rn	exon	110234762	110235014	3.99661928885285	-	.	gene_id "ENSRNOG00000012094"; transcript_id "ENSRNOG00000012094_tx_11"; exon_id "6_110234762_110235014_-"; exonnum "5"; txlen "7097";
6	ENSEMBL114_rn	exon	110234762	110235014	3.98438980411617	-	.	gene_id "ENSRNOG00000012094"; transcript_id "ENSRNOG00000012094_tx_12"; exon_id "6_110234762_110235014_-"; exonnum "5"; txlen "6974";
6	ENSEMBL114_rn	exon	110234762	110235014	3.70621446897533	-	.	gene_id "ENSRNOG00000012094"; transcript_id "ENSRNOG00000012094_tx_13"; exon_id "6_110234762_110235014_-"; exonnum "5"; txlen "6970";
6	ENSEMBL114_rn	exon	110234762	110235014	3.70621446897533	-	.	gene_id "ENSRNOG00000012094"; transcript_id "ENSRNOG00000012094_tx_14"; exon_id "6_110234762_110235014_-"; exonnum "5"; txlen "7102";
6	ENSEMBL114_rn	exon	110234762	110235014	3.70621446897533	-	.	gene_id "ENSRNOG00000012094"; transcript_id "ENSRNOG00000012094_tx_15"; exon_id "6_110234762_110235014_-"; exonnum "5"; txlen "6847";
6	ENSEMBL114_rn	exon	110234762	110235014	3.7014544107655	-	.	gene_id "ENSRNOG00000012094"; transcript_id "ENSRNOG00000012094_tx_16"; exon_id "6_110234762_110235014_-"; exonnum "5"; txlen "6979";
6	ENSEMBL114_rn	exon	110234762	110235014	1.32704521355754	-	.	gene_id "ENSRNOG00000012094"; transcript_id "ENSRNOG00000012094_tx_19"; exon_id "6_110234762_110235014_-"; exonnum "5"; txlen "6683";
6	ENSEMBL114_rn	exon	110234762	110235014	10.2490514615472	-	.	gene_id "ENSRNOG00000012094"; transcript_id "ENSRNOG00000012094_tx_2"; exon_id "6_110234762_110235014_-"; exonnum "5"; txlen "6683";
6	ENSEMBL114_rn	exon	110234762	110235014	1.32704521355754	-	.	gene_id "ENSRNOG00000012094"; transcript_id "ENSRNOG00000012094_tx_20"; exon_id "6_110234762_110235014_-"; exonnum "5"; txlen "6815";
6	ENSEMBL114_rn	exon	110234762	110235014	1.32704521355754	-	.	gene_id "ENSRNOG00000012094"; transcript_id "ENSRNOG00000012094_tx_21"; exon_id "6_110234762_110235014_-"; exonnum "5"; txlen "6560";
6	ENSEMBL114_rn	exon	110234762	110235014	1.31510740110714	-	.	gene_id "ENSRNOG00000012094"; transcript_id "ENSRNOG00000012094_tx_22"; exon_id "6_110234762_110235014_-"; exonnum "5"; txlen "6692";
6	ENSEMBL114_rn	exon	110234762	110235014	1.30652532969191	-	.	gene_id "ENSRNOG00000012094"; transcript_id "ENSRNOG00000012094_tx_23"; exon_id "6_110234762_110235014_-"; exonnum "5"; txlen "6678";
6	ENSEMBL114_rn	exon	110234762	110235014	1.30652532969191	-	.	gene_id "ENSRNOG00000012094"; transcript_id "ENSRNOG00000012094_tx_24"; exon_id "6_110234762_110235014_-"; exonnum "5"; txlen "6810";
6	ENSEMBL114_rn	exon	110234762	110235014	1.30652532969191	-	.	gene_id "ENSRNOG00000012094"; transcript_id "ENSRNOG00000012094_tx_25"; exon_id "6_110234762_110235014_-"; exonnum "5"; txlen "6555";
6	ENSEMBL114_rn	exon	110234762	110235014	1.30652532969191	-	.	gene_id "ENSRNOG00000012094"; transcript_id "ENSRNOG00000012094_tx_26"; exon_id "6_110234762_110235014_-"; exonnum "5"; txlen "6687";
6	ENSEMBL114_rn	exon	110234762	110235014	0.998723982573492	-	.	gene_id "ENSRNOG00000012094"; transcript_id "ENSRNOG00000012094_tx_29"; exon_id "6_110234762_110235014_-"; exonnum "3"; txlen "1204";
6	ENSEMBL114_rn	exon	110234762	110235014	10.2338043468213	-	.	gene_id "ENSRNOG00000012094"; transcript_id "ENSRNOG00000012094_tx_3"; exon_id "6_110234762_110235014_-"; exonnum "5"; txlen "6938";
6	ENSEMBL114_rn	exon	110234762	110235014	0.63243746439875	-	.	gene_id "ENSRNOG00000012094"; transcript_id "ENSRNOG00000012094_tx_31"; exon_id "6_110234762_110235014_-"; exonnum "5"; txlen "6814";
6	ENSEMBL114_rn	exon	110234762	110235014	0.603608479381524	-	.	gene_id "ENSRNOG00000012094"; transcript_id "ENSRNOG00000012094_tx_32"; exon_id "6_110234762_110235014_-"; exonnum "5"; txlen "6842";
6	ENSEMBL114_rn	exon	110234762	110235014	0.603608479381524	-	.	gene_id "ENSRNOG00000012094"; transcript_id "ENSRNOG00000012094_tx_33"; exon_id "6_110234762_110235014_-"; exonnum "5"; txlen "6974";
6	ENSEMBL114_rn	exon	110234762	110235014	0.59652834448706	-	.	gene_id "ENSRNOG00000012094"; transcript_id "ENSRNOG00000012094_tx_34"; exon_id "6_110234762_110235014_-"; exonnum "5"; txlen "6719";
6	ENSEMBL114_rn	exon	110234762	110235014	0.583873291224703	-	.	gene_id "ENSRNOG00000012094"; transcript_id "ENSRNOG00000012094_tx_35"; exon_id "6_110234762_110235014_-"; exonnum "5"; txlen "6847";
6	ENSEMBL114_rn	exon	110234762	110235014	0.583873291224703	-	.	gene_id "ENSRNOG00000012094"; transcript_id "ENSRNOG00000012094_tx_36"; exon_id "6_110234762_110235014_-"; exonnum "5"; txlen "6979";
6	ENSEMBL114_rn	exon	110234762	110235014	0.572208638654985	-	.	gene_id "ENSRNOG00000012094"; transcript_id "ENSRNOG00000012094_tx_37"; exon_id "6_110234762_110235014_-"; exonnum "5"; txlen "6724";
6	ENSEMBL114_rn	exon	110234762	110235014	0.559115860251476	-	.	gene_id "ENSRNOG00000012094"; transcript_id "ENSRNOG00000012094_tx_38"; exon_id "6_110234762_110235014_-"; exonnum "5"; txlen "6946";
6	ENSEMBL114_rn	exon	110234762	110235014	0.545285048095676	-	.	gene_id "ENSRNOG00000012094"; transcript_id "ENSRNOG00000012094_tx_39"; exon_id "6_110234762_110235014_-"; exonnum "5"; txlen "6851";
6	ENSEMBL114_rn	exon	110234762	110235014	10.2338043468213	-	.	gene_id "ENSRNOG00000012094"; transcript_id "ENSRNOG00000012094_tx_4"; exon_id "6_110234762_110235014_-"; exonnum "5"; txlen "6815";
6	ENSEMBL114_rn	exon	110234762	110235014	0.508622595974004	-	.	gene_id "ENSRNOG00000012094"; transcript_id "ENSRNOG00000012094_tx_40"; exon_id "6_110234762_110235014_-"; exonnum "5"; txlen "6856";
6	ENSEMBL114_rn	exon	110234762	110235014	0.483429043067193	-	.	gene_id "ENSRNOG00000012094"; transcript_id "ENSRNOG00000012094_tx_42"; exon_id "6_110234762_110235014_-"; exonnum "5"; txlen "6691";
6	ENSEMBL114_rn	exon	110234762	110235014	0.483429043067193	-	.	gene_id "ENSRNOG00000012094"; transcript_id "ENSRNOG00000012094_tx_43"; exon_id "6_110234762_110235014_-"; exonnum "5"; txlen "6823";
6	ENSEMBL114_rn	exon	110234762	110235014	0.469430206134113	-	.	gene_id "ENSRNOG00000012094"; transcript_id "ENSRNOG00000012094_tx_44"; exon_id "6_110234762_110235014_-"; exonnum "5"; txlen "6618";
6	ENSEMBL114_rn	exon	110234762	110235014	0.469430206134113	-	.	gene_id "ENSRNOG00000012094"; transcript_id "ENSRNOG00000012094_tx_45"; exon_id "6_110234762_110235014_-"; exonnum "5"; txlen "6741";
6	ENSEMBL114_rn	exon	110234762	110235014	0.469430206134113	-	.	gene_id "ENSRNOG00000012094"; transcript_id "ENSRNOG00000012094_tx_46"; exon_id "6_110234762_110235014_-"; exonnum "5"; txlen "6873";
6	ENSEMBL114_rn	exon	110234762	110235014	0.469430206134113	-	.	gene_id "ENSRNOG00000012094"; transcript_id "ENSRNOG00000012094_tx_47"; exon_id "6_110234762_110235014_-"; exonnum "5"; txlen "6750";
6	ENSEMBL114_rn	exon	110234762	110235014	10.2168884743284	-	.	gene_id "ENSRNOG00000012094"; transcript_id "ENSRNOG00000012094_tx_5"; exon_id "6_110234762_110235014_-"; exonnum "5"; txlen "6801";
6	ENSEMBL114_rn	exon	110234762	110235014	0.389357849338911	-	.	gene_id "ENSRNOG00000012094"; transcript_id "ENSRNOG00000012094_tx_50"; exon_id "6_110234762_110235014_-"; exonnum "5"; txlen "6746";
6	ENSEMBL114_rn	exon	110234762	110235014	0.389357849338911	-	.	gene_id "ENSRNOG00000012094"; transcript_id "ENSRNOG00000012094_tx_51"; exon_id "6_110234762_110235014_-"; exonnum "5"; txlen "6623";
6	ENSEMBL114_rn	exon	110234762	110235014	0.389357849338911	-	.	gene_id "ENSRNOG00000012094"; transcript_id "ENSRNOG00000012094_tx_52"; exon_id "6_110234762_110235014_-"; exonnum "5"; txlen "6878";
6	ENSEMBL114_rn	exon	110234762	110235014	0.383552900302536	-	.	gene_id "ENSRNOG00000012094"; transcript_id "ENSRNOG00000012094_tx_53"; exon_id "6_110234762_110235014_-"; exonnum "5"; txlen "6755";
6	ENSEMBL114_rn	exon	110234762	110235014	0.344420943621789	-	.	gene_id "ENSRNOG00000012094"; transcript_id "ENSRNOG00000012094_tx_54"; exon_id "6_110234762_110235014_-"; exonnum "5"; txlen "6905";
6	ENSEMBL114_rn	exon	110234762	110235014	0.295467972200822	-	.	gene_id "ENSRNOG00000012094"; transcript_id "ENSRNOG00000012094_tx_55"; exon_id "6_110234762_110235014_-"; exonnum "5"; txlen "6623";
6	ENSEMBL114_rn	exon	110234762	110235014	0.293177647230405	-	.	gene_id "ENSRNOG00000012094"; transcript_id "ENSRNOG00000012094_tx_56"; exon_id "6_110234762_110235014_-"; exonnum "5"; txlen "6782";
6	ENSEMBL114_rn	exon	110234762	110235014	0.293177647230405	-	.	gene_id "ENSRNOG00000012094"; transcript_id "ENSRNOG00000012094_tx_57"; exon_id "6_110234762_110235014_-"; exonnum "5"; txlen "7037";
6	ENSEMBL114_rn	exon	110234762	110235014	0.293177647230405	-	.	gene_id "ENSRNOG00000012094"; transcript_id "ENSRNOG00000012094_tx_58"; exon_id "6_110234762_110235014_-"; exonnum "5"; txlen "6914";
6	ENSEMBL114_rn	exon	110234762	110235014	0.288634985503717	-	.	gene_id "ENSRNOG00000012094"; transcript_id "ENSRNOG00000012094_tx_59"; exon_id "6_110234762_110235014_-"; exonnum "5"; txlen "6755";
6	ENSEMBL114_rn	exon	110234762	110235014	9.72341617367676	-	.	gene_id "ENSRNOG00000012094"; transcript_id "ENSRNOG00000012094_tx_6"; exon_id "6_110234762_110235014_-"; exonnum "5"; txlen "6933";
6	ENSEMBL114_rn	exon	110234762	110235014	0.28289668834936	-	.	gene_id "ENSRNOG00000012094"; transcript_id "ENSRNOG00000012094_tx_60"; exon_id "6_110234762_110235014_-"; exonnum "3"; txlen "4001";
6	ENSEMBL114_rn	exon	110234762	110235014	0.275925442107452	-	.	gene_id "ENSRNOG00000012094"; transcript_id "ENSRNOG00000012094_tx_61"; exon_id "6_110234762_110235014_-"; exonnum "5"; txlen "6500";
6	ENSEMBL114_rn	exon	110234762	110235014	0.275925442107452	-	.	gene_id "ENSRNOG00000012094"; transcript_id "ENSRNOG00000012094_tx_62"; exon_id "6_110234762_110235014_-"; exonnum "5"; txlen "6632";
6	ENSEMBL114_rn	exon	110234762	110235014	0.24629495641619	-	.	gene_id "ENSRNOG00000012094"; transcript_id "ENSRNOG00000012094_tx_64"; exon_id "6_110234762_110235014_-"; exonnum "3"; txlen "5866";
6	ENSEMBL114_rn	exon	110234762	110235014	0.24629495641619	-	.	gene_id "ENSRNOG00000012094"; transcript_id "ENSRNOG00000012094_tx_65"; exon_id "6_110234762_110235014_-"; exonnum "3"; txlen "5989";
6	ENSEMBL114_rn	exon	110234762	110235014	0.24629495641619	-	.	gene_id "ENSRNOG00000012094"; transcript_id "ENSRNOG00000012094_tx_66"; exon_id "6_110234762_110235014_-"; exonnum "3"; txlen "5998";
6	ENSEMBL114_rn	exon	110234762	110235014	0.24629495641619	-	.	gene_id "ENSRNOG00000012094"; transcript_id "ENSRNOG00000012094_tx_67"; exon_id "6_110234762_110235014_-"; exonnum "3"; txlen "6121";
6	ENSEMBL114_rn	exon	110234762	110235014	0.242842625485393	-	.	gene_id "ENSRNOG00000012094"; transcript_id "ENSRNOG00000012094_tx_68"; exon_id "6_110234762_110235014_-"; exonnum "4"; txlen "5973";
6	ENSEMBL114_rn	exon	110234762	110235014	0.242842625485393	-	.	gene_id "ENSRNOG00000012094"; transcript_id "ENSRNOG00000012094_tx_69"; exon_id "6_110234762_110235014_-"; exonnum "4"; txlen "6096";
6	ENSEMBL114_rn	exon	110234762	110235014	9.19542567042995	-	.	gene_id "ENSRNOG00000012094"; transcript_id "ENSRNOG00000012094_tx_7"; exon_id "6_110234762_110235014_-"; exonnum "5"; txlen "6678";
6	ENSEMBL114_rn	exon	110234762	110235014	0.242842625485393	-	.	gene_id "ENSRNOG00000012094"; transcript_id "ENSRNOG00000012094_tx_70"; exon_id "6_110234762_110235014_-"; exonnum "4"; txlen "6105";
6	ENSEMBL114_rn	exon	110234762	110235014	0.242842625485393	-	.	gene_id "ENSRNOG00000012094"; transcript_id "ENSRNOG00000012094_tx_71"; exon_id "6_110234762_110235014_-"; exonnum "4"; txlen "6228";
6	ENSEMBL114_rn	exon	110234762	110235014	0.215856954059853	-	.	gene_id "ENSRNOG00000012094"; transcript_id "ENSRNOG00000012094_tx_72"; exon_id "6_110234762_110235014_-"; exonnum "4"; txlen "6685";
6	ENSEMBL114_rn	exon	110234762	110235014	0.215856954059853	-	.	gene_id "ENSRNOG00000012094"; transcript_id "ENSRNOG00000012094_tx_73"; exon_id "6_110234762_110235014_-"; exonnum "4"; txlen "6562";
6	ENSEMBL114_rn	exon	110234762	110235014	0.215856954059853	-	.	gene_id "ENSRNOG00000012094"; transcript_id "ENSRNOG00000012094_tx_74"; exon_id "6_110234762_110235014_-"; exonnum "4"; txlen "6817";
6	ENSEMBL114_rn	exon	110234762	110235014	0.215856954059853	-	.	gene_id "ENSRNOG00000012094"; transcript_id "ENSRNOG00000012094_tx_75"; exon_id "6_110234762_110235014_-"; exonnum "4"; txlen "6694";
6	ENSEMBL114_rn	exon	110234762	110235014	0.211353571454263	-	.	gene_id "ENSRNOG00000012094"; transcript_id "ENSRNOG00000012094_tx_76"; exon_id "6_110234762_110235014_-"; exonnum "3"; txlen "5929";
6	ENSEMBL114_rn	exon	110234762	110235014	0.211353571454263	-	.	gene_id "ENSRNOG00000012094"; transcript_id "ENSRNOG00000012094_tx_77"; exon_id "6_110234762_110235014_-"; exonnum "3"; txlen "5806";
6	ENSEMBL114_rn	exon	110234762	110235014	0.211353571454263	-	.	gene_id "ENSRNOG00000012094"; transcript_id "ENSRNOG00000012094_tx_78"; exon_id "6_110234762_110235014_-"; exonnum "3"; txlen "6061";
6	ENSEMBL114_rn	exon	110234762	110235014	0.211353571454263	-	.	gene_id "ENSRNOG00000012094"; transcript_id "ENSRNOG00000012094_tx_79"; exon_id "6_110234762_110235014_-"; exonnum "3"; txlen "5938";
6	ENSEMBL114_rn	exon	110234762	110235014	9.19542567042995	-	.	gene_id "ENSRNOG00000012094"; transcript_id "ENSRNOG00000012094_tx_8"; exon_id "6_110234762_110235014_-"; exonnum "5"; txlen "6810";
6	ENSEMBL114_rn	exon	110234762	110235014	0.20615417127537	-	.	gene_id "ENSRNOG00000012094"; transcript_id "ENSRNOG00000012094_tx_80"; exon_id "6_110234762_110235014_-"; exonnum "4"; txlen "6036";
6	ENSEMBL114_rn	exon	110234762	110235014	0.20615417127537	-	.	gene_id "ENSRNOG00000012094"; transcript_id "ENSRNOG00000012094_tx_81"; exon_id "6_110234762_110235014_-"; exonnum "4"; txlen "5913";
6	ENSEMBL114_rn	exon	110234762	110235014	0.20615417127537	-	.	gene_id "ENSRNOG00000012094"; transcript_id "ENSRNOG00000012094_tx_82"; exon_id "6_110234762_110235014_-"; exonnum "4"; txlen "6168";
6	ENSEMBL114_rn	exon	110234762	110235014	0.20615417127537	-	.	gene_id "ENSRNOG00000012094"; transcript_id "ENSRNOG00000012094_tx_83"; exon_id "6_110234762_110235014_-"; exonnum "4"; txlen "6045";
6	ENSEMBL114_rn	exon	110234762	110235014	0.198626215628987	-	.	gene_id "ENSRNOG00000012094"; transcript_id "ENSRNOG00000012094_tx_87"; exon_id "6_110234762_110235014_-"; exonnum "3"; txlen "3878";
6	ENSEMBL114_rn	exon	110234762	110235014	0.196084372068322	-	.	gene_id "ENSRNOG00000012094"; transcript_id "ENSRNOG00000012094_tx_88"; exon_id "6_110234762_110235014_-"; exonnum "5"; txlen "6978";
6	ENSEMBL114_rn	exon	110234762	110235014	0.196084372068322	-	.	gene_id "ENSRNOG00000012094"; transcript_id "ENSRNOG00000012094_tx_89"; exon_id "6_110234762_110235014_-"; exonnum "5"; txlen "7110";
6	ENSEMBL114_rn	exon	110234762	110235014	4.03800431453732	-	.	gene_id "ENSRNOG00000012094"; transcript_id "ENSRNOG00000012094_tx_9"; exon_id "6_110234762_110235014_-"; exonnum "5"; txlen "6965";
6	ENSEMBL114_rn	exon	110234762	110235014	0.196084372068322	-	.	gene_id "ENSRNOG00000012094"; transcript_id "ENSRNOG00000012094_tx_90"; exon_id "6_110234762_110235014_-"; exonnum "5"; txlen "6855";
6	ENSEMBL114_rn	exon	110234762	110235014	0.196084372068322	-	.	gene_id "ENSRNOG00000012094"; transcript_id "ENSRNOG00000012094_tx_91"; exon_id "6_110234762_110235014_-"; exonnum "5"; txlen "6987";
6	ensembl	exon	110250198	110250268	0	-	.	gene_id "ENSRNOG00000012094"; gene_version "8"; transcript_id "ENSRNOT00000082792"; transcript_version "3"; exon_number "2"; gene_name "Ltbp2"; gene_source "ensembl"; gene_biotype "protein_coding"; transcript_name "Ltbp2-203"; transcript_source "ensembl"; transcript_biotype "protein_coding"; exon_id "ENSRNOE00000114966"; exon_version "1"; tag "Ensembl_canonical";
6	ensembl	CDS	110250198	110250268	0	-	1	gene_id "ENSRNOG00000012094"; gene_version "8"; transcript_id "ENSRNOT00000082792"; transcript_version "3"; exon_number "2"; gene_name "Ltbp2"; gene_source "ensembl"; gene_biotype "protein_coding"; transcript_name "Ltbp2-203"; transcript_source "ensembl"; transcript_biotype "protein_coding"; protein_id "ENSRNOP00000071831"; protein_version "1"; tag "Ensembl_canonical";
6	ensembl	exon	110250198	110250268	0	-	.	gene_id "ENSRNOG00000012094"; gene_version "8"; transcript_id "ENSRNOT00000113831"; transcript_version "2"; exon_number "2"; gene_name "Ltbp2"; gene_source "ensembl"; gene_biotype "protein_coding"; transcript_name "Ltbp2-204"; transcript_source "ensembl"; transcript_biotype "protein_coding"; exon_id "ENSRNOE00000114966"; exon_version "1";
6	ensembl	CDS	110250198	110250268	0	-	1	gene_id "ENSRNOG00000012094"; gene_version "8"; transcript_id "ENSRNOT00000113831"; transcript_version "2"; exon_number "2"; gene_name "Ltbp2"; gene_source "ensembl"; gene_biotype "protein_coding"; transcript_name "Ltbp2-204"; transcript_source "ensembl"; transcript_biotype "protein_coding"; protein_id "ENSRNOP00000088184"; protein_version "1";
6	ensembl	exon	110250198	110250268	0	-	.	gene_id "ENSRNOG00000012094"; gene_version "8"; transcript_id "ENSRNOT00000031331"; transcript_version "6"; exon_number "2"; gene_name "Ltbp2"; gene_source "ensembl"; gene_biotype "protein_coding"; transcript_name "Ltbp2-201"; transcript_source "ensembl"; transcript_biotype "protein_coding"; exon_id "ENSRNOE00000114966"; exon_version "1";
6	ensembl	CDS	110250198	110250268	0	-	1	gene_id "ENSRNOG00000012094"; gene_version "8"; transcript_id "ENSRNOT00000031331"; transcript_version "6"; exon_number "2"; gene_name "Ltbp2"; gene_source "ensembl"; gene_biotype "protein_coding"; transcript_name "Ltbp2-201"; transcript_source "ensembl"; transcript_biotype "protein_coding"; protein_id "ENSRNOP00000038437"; protein_version "3";
6	ensembl	exon	110250198	110250268	0	-	.	gene_id "ENSRNOG00000012094"; gene_version "8"; transcript_id "ENSRNOT00000157309"; transcript_version "1"; exon_number "2"; gene_name "Ltbp2"; gene_source "ensembl"; gene_biotype "protein_coding"; transcript_name "Ltbp2-206"; transcript_source "ensembl"; transcript_biotype "protein_coding"; exon_id "ENSRNOE00000114966"; exon_version "1";
6	ensembl	CDS	110250198	110250268	0	-	1	gene_id "ENSRNOG00000012094"; gene_version "8"; transcript_id "ENSRNOT00000157309"; transcript_version "1"; exon_number "2"; gene_name "Ltbp2"; gene_source "ensembl"; gene_biotype "protein_coding"; transcript_name "Ltbp2-206"; transcript_source "ensembl"; transcript_biotype "protein_coding"; protein_id "ENSRNOP00000099764"; protein_version "1";
6	ensembl	exon	110250198	110250268	0	-	.	gene_id "ENSRNOG00000012094"; gene_version "8"; transcript_id "ENSRNOT00000127640"; transcript_version "1"; exon_number "2"; gene_name "Ltbp2"; gene_source "ensembl"; gene_biotype "protein_coding"; transcript_name "Ltbp2-205"; transcript_source "ensembl"; transcript_biotype "protein_coding"; exon_id "ENSRNOE00000114966"; exon_version "1";
6	ensembl	CDS	110250198	110250268	0	-	1	gene_id "ENSRNOG00000012094"; gene_version "8"; transcript_id "ENSRNOT00000127640"; transcript_version "1"; exon_number "2"; gene_name "Ltbp2"; gene_source "ensembl"; gene_biotype "protein_coding"; transcript_name "Ltbp2-205"; transcript_source "ensembl"; transcript_biotype "protein_coding"; protein_id "ENSRNOP00000106048"; protein_version "1";
6	ensembl	exon	110250198	110250268	0	-	.	gene_id "ENSRNOG00000012094"; gene_version "8"; transcript_id "ENSRNOT00000077458"; transcript_version "3"; exon_number "2"; gene_name "Ltbp2"; gene_source "ensembl"; gene_biotype "protein_coding"; transcript_name "Ltbp2-202"; transcript_source "ensembl"; transcript_biotype "protein_coding"; exon_id "ENSRNOE00000114966"; exon_version "1";
6	ensembl	CDS	110250198	110250268	0	-	1	gene_id "ENSRNOG00000012094"; gene_version "8"; transcript_id "ENSRNOT00000077458"; transcript_version "3"; exon_number "2"; gene_name "Ltbp2"; gene_source "ensembl"; gene_biotype "protein_coding"; transcript_name "Ltbp2-202"; transcript_source "ensembl"; transcript_biotype "protein_coding"; protein_id "ENSRNOP00000075533"; protein_version "2";
6	ENSEMBL114_rn	exon	110250198	110250268	10.2490514615472	-	.	gene_id "ENSRNOG00000012094"; transcript_id "ENSRNOG00000012094_tx_1"; exon_id "6_110250198_110250268_-"; exonnum "4"; txlen "6806";
6	ENSEMBL114_rn	exon	110250198	110250268	4.02577482980064	-	.	gene_id "ENSRNOG00000012094"; transcript_id "ENSRNOG00000012094_tx_10"; exon_id "6_110250198_110250268_-"; exonnum "4"; txlen "6842";
6	ENSEMBL114_rn	exon	110250198	110250268	3.99661928885285	-	.	gene_id "ENSRNOG00000012094"; transcript_id "ENSRNOG00000012094_tx_11"; exon_id "6_110250198_110250268_-"; exonnum "4"; txlen "7097";
6	ENSEMBL114_rn	exon	110250198	110250268	3.98438980411617	-	.	gene_id "ENSRNOG00000012094"; transcript_id "ENSRNOG00000012094_tx_12"; exon_id "6_110250198_110250268_-"; exonnum "4"; txlen "6974";
6	ENSEMBL114_rn	exon	110250198	110250268	3.70621446897533	-	.	gene_id "ENSRNOG00000012094"; transcript_id "ENSRNOG00000012094_tx_13"; exon_id "6_110250198_110250268_-"; exonnum "4"; txlen "6970";
6	ENSEMBL114_rn	exon	110250198	110250268	3.70621446897533	-	.	gene_id "ENSRNOG00000012094"; transcript_id "ENSRNOG00000012094_tx_14"; exon_id "6_110250198_110250268_-"; exonnum "4"; txlen "7102";
6	ENSEMBL114_rn	exon	110250198	110250268	3.70621446897533	-	.	gene_id "ENSRNOG00000012094"; transcript_id "ENSRNOG00000012094_tx_15"; exon_id "6_110250198_110250268_-"; exonnum "4"; txlen "6847";
6	ENSEMBL114_rn	exon	110250198	110250268	3.7014544107655	-	.	gene_id "ENSRNOG00000012094"; transcript_id "ENSRNOG00000012094_tx_16"; exon_id "6_110250198_110250268_-"; exonnum "4"; txlen "6979";
6	ENSEMBL114_rn	exon	110250198	110250268	1.32704521355754	-	.	gene_id "ENSRNOG00000012094"; transcript_id "ENSRNOG00000012094_tx_19"; exon_id "6_110250198_110250268_-"; exonnum "4"; txlen "6683";
6	ENSEMBL114_rn	exon	110250198	110250268	10.2490514615472	-	.	gene_id "ENSRNOG00000012094"; transcript_id "ENSRNOG00000012094_tx_2"; exon_id "6_110250198_110250268_-"; exonnum "4"; txlen "6683";
6	ENSEMBL114_rn	exon	110250198	110250268	1.32704521355754	-	.	gene_id "ENSRNOG00000012094"; transcript_id "ENSRNOG00000012094_tx_20"; exon_id "6_110250198_110250268_-"; exonnum "4"; txlen "6815";
6	ENSEMBL114_rn	exon	110250198	110250268	1.32704521355754	-	.	gene_id "ENSRNOG00000012094"; transcript_id "ENSRNOG00000012094_tx_21"; exon_id "6_110250198_110250268_-"; exonnum "4"; txlen "6560";
6	ENSEMBL114_rn	exon	110250198	110250268	1.31510740110714	-	.	gene_id "ENSRNOG00000012094"; transcript_id "ENSRNOG00000012094_tx_22"; exon_id "6_110250198_110250268_-"; exonnum "4"; txlen "6692";
6	ENSEMBL114_rn	exon	110250198	110250268	1.30652532969191	-	.	gene_id "ENSRNOG00000012094"; transcript_id "ENSRNOG00000012094_tx_23"; exon_id "6_110250198_110250268_-"; exonnum "4"; txlen "6678";
6	ENSEMBL114_rn	exon	110250198	110250268	1.30652532969191	-	.	gene_id "ENSRNOG00000012094"; transcript_id "ENSRNOG00000012094_tx_24"; exon_id "6_110250198_110250268_-"; exonnum "4"; txlen "6810";
6	ENSEMBL114_rn	exon	110250198	110250268	1.30652532969191	-	.	gene_id "ENSRNOG00000012094"; transcript_id "ENSRNOG00000012094_tx_25"; exon_id "6_110250198_110250268_-"; exonnum "4"; txlen "6555";
6	ENSEMBL114_rn	exon	110250198	110250268	1.30652532969191	-	.	gene_id "ENSRNOG00000012094"; transcript_id "ENSRNOG00000012094_tx_26"; exon_id "6_110250198_110250268_-"; exonnum "4"; txlen "6687";
6	ENSEMBL114_rn	exon	110250198	110250268	0.998723982573492	-	.	gene_id "ENSRNOG00000012094"; transcript_id "ENSRNOG00000012094_tx_29"; exon_id "6_110250198_110250268_-"; exonnum "2"; txlen "1204";
6	ENSEMBL114_rn	exon	110250198	110250268	10.2338043468213	-	.	gene_id "ENSRNOG00000012094"; transcript_id "ENSRNOG00000012094_tx_3"; exon_id "6_110250198_110250268_-"; exonnum "4"; txlen "6938";
6	ENSEMBL114_rn	exon	110250198	110250268	0.63243746439875	-	.	gene_id "ENSRNOG00000012094"; transcript_id "ENSRNOG00000012094_tx_31"; exon_id "6_110250198_110250268_-"; exonnum "4"; txlen "6814";
6	ENSEMBL114_rn	exon	110250198	110250268	0.603608479381524	-	.	gene_id "ENSRNOG00000012094"; transcript_id "ENSRNOG00000012094_tx_32"; exon_id "6_110250198_110250268_-"; exonnum "4"; txlen "6842";
6	ENSEMBL114_rn	exon	110250198	110250268	0.603608479381524	-	.	gene_id "ENSRNOG00000012094"; transcript_id "ENSRNOG00000012094_tx_33"; exon_id "6_110250198_110250268_-"; exonnum "4"; txlen "6974";
6	ENSEMBL114_rn	exon	110250198	110250268	0.59652834448706	-	.	gene_id "ENSRNOG00000012094"; transcript_id "ENSRNOG00000012094_tx_34"; exon_id "6_110250198_110250268_-"; exonnum "4"; txlen "6719";
6	ENSEMBL114_rn	exon	110250198	110250268	0.583873291224703	-	.	gene_id "ENSRNOG00000012094"; transcript_id "ENSRNOG00000012094_tx_35"; exon_id "6_110250198_110250268_-"; exonnum "4"; txlen "6847";
6	ENSEMBL114_rn	exon	110250198	110250268	0.583873291224703	-	.	gene_id "ENSRNOG00000012094"; transcript_id "ENSRNOG00000012094_tx_36"; exon_id "6_110250198_110250268_-"; exonnum "4"; txlen "6979";
6	ENSEMBL114_rn	exon	110250198	110250268	0.572208638654985	-	.	gene_id "ENSRNOG00000012094"; transcript_id "ENSRNOG00000012094_tx_37"; exon_id "6_110250198_110250268_-"; exonnum "4"; txlen "6724";
6	ENSEMBL114_rn	exon	110250198	110250268	0.559115860251476	-	.	gene_id "ENSRNOG00000012094"; transcript_id "ENSRNOG00000012094_tx_38"; exon_id "6_110250198_110250268_-"; exonnum "4"; txlen "6946";
6	ENSEMBL114_rn	exon	110250198	110250268	0.545285048095676	-	.	gene_id "ENSRNOG00000012094"; transcript_id "ENSRNOG00000012094_tx_39"; exon_id "6_110250198_110250268_-"; exonnum "4"; txlen "6851";
6	ENSEMBL114_rn	exon	110250198	110250268	10.2338043468213	-	.	gene_id "ENSRNOG00000012094"; transcript_id "ENSRNOG00000012094_tx_4"; exon_id "6_110250198_110250268_-"; exonnum "4"; txlen "6815";
6	ENSEMBL114_rn	exon	110250198	110250268	0.508622595974004	-	.	gene_id "ENSRNOG00000012094"; transcript_id "ENSRNOG00000012094_tx_40"; exon_id "6_110250198_110250268_-"; exonnum "4"; txlen "6856";
6	ENSEMBL114_rn	exon	110250198	110250268	0.483429043067193	-	.	gene_id "ENSRNOG00000012094"; transcript_id "ENSRNOG00000012094_tx_42"; exon_id "6_110250198_110250268_-"; exonnum "4"; txlen "6691";
6	ENSEMBL114_rn	exon	110250198	110250268	0.483429043067193	-	.	gene_id "ENSRNOG00000012094"; transcript_id "ENSRNOG00000012094_tx_43"; exon_id "6_110250198_110250268_-"; exonnum "4"; txlen "6823";
6	ENSEMBL114_rn	exon	110250198	110250268	0.469430206134113	-	.	gene_id "ENSRNOG00000012094"; transcript_id "ENSRNOG00000012094_tx_44"; exon_id "6_110250198_110250268_-"; exonnum "4"; txlen "6618";
6	ENSEMBL114_rn	exon	110250198	110250268	0.469430206134113	-	.	gene_id "ENSRNOG00000012094"; transcript_id "ENSRNOG00000012094_tx_45"; exon_id "6_110250198_110250268_-"; exonnum "4"; txlen "6741";
6	ENSEMBL114_rn	exon	110250198	110250268	0.469430206134113	-	.	gene_id "ENSRNOG00000012094"; transcript_id "ENSRNOG00000012094_tx_46"; exon_id "6_110250198_110250268_-"; exonnum "4"; txlen "6873";
6	ENSEMBL114_rn	exon	110250198	110250268	0.469430206134113	-	.	gene_id "ENSRNOG00000012094"; transcript_id "ENSRNOG00000012094_tx_47"; exon_id "6_110250198_110250268_-"; exonnum "4"; txlen "6750";
6	ENSEMBL114_rn	exon	110250198	110250268	10.2168884743284	-	.	gene_id "ENSRNOG00000012094"; transcript_id "ENSRNOG00000012094_tx_5"; exon_id "6_110250198_110250268_-"; exonnum "4"; txlen "6801";
6	ENSEMBL114_rn	exon	110250198	110250268	0.389357849338911	-	.	gene_id "ENSRNOG00000012094"; transcript_id "ENSRNOG00000012094_tx_50"; exon_id "6_110250198_110250268_-"; exonnum "4"; txlen "6746";
6	ENSEMBL114_rn	exon	110250198	110250268	0.389357849338911	-	.	gene_id "ENSRNOG00000012094"; transcript_id "ENSRNOG00000012094_tx_51"; exon_id "6_110250198_110250268_-"; exonnum "4"; txlen "6623";
6	ENSEMBL114_rn	exon	110250198	110250268	0.389357849338911	-	.	gene_id "ENSRNOG00000012094"; transcript_id "ENSRNOG00000012094_tx_52"; exon_id "6_110250198_110250268_-"; exonnum "4"; txlen "6878";
6	ENSEMBL114_rn	exon	110250198	110250268	0.383552900302536	-	.	gene_id "ENSRNOG00000012094"; transcript_id "ENSRNOG00000012094_tx_53"; exon_id "6_110250198_110250268_-"; exonnum "4"; txlen "6755";
6	ENSEMBL114_rn	exon	110250198	110250268	0.344420943621789	-	.	gene_id "ENSRNOG00000012094"; transcript_id "ENSRNOG00000012094_tx_54"; exon_id "6_110250198_110250268_-"; exonnum "4"; txlen "6905";
6	ENSEMBL114_rn	exon	110250198	110250268	0.295467972200822	-	.	gene_id "ENSRNOG00000012094"; transcript_id "ENSRNOG00000012094_tx_55"; exon_id "6_110250198_110250268_-"; exonnum "4"; txlen "6623";
6	ENSEMBL114_rn	exon	110250198	110250268	0.293177647230405	-	.	gene_id "ENSRNOG00000012094"; transcript_id "ENSRNOG00000012094_tx_56"; exon_id "6_110250198_110250268_-"; exonnum "4"; txlen "6782";
6	ENSEMBL114_rn	exon	110250198	110250268	0.293177647230405	-	.	gene_id "ENSRNOG00000012094"; transcript_id "ENSRNOG00000012094_tx_57"; exon_id "6_110250198_110250268_-"; exonnum "4"; txlen "7037";
6	ENSEMBL114_rn	exon	110250198	110250268	0.293177647230405	-	.	gene_id "ENSRNOG00000012094"; transcript_id "ENSRNOG00000012094_tx_58"; exon_id "6_110250198_110250268_-"; exonnum "4"; txlen "6914";
6	ENSEMBL114_rn	exon	110250198	110250268	0.288634985503717	-	.	gene_id "ENSRNOG00000012094"; transcript_id "ENSRNOG00000012094_tx_59"; exon_id "6_110250198_110250268_-"; exonnum "4"; txlen "6755";
6	ENSEMBL114_rn	exon	110250198	110250268	9.72341617367676	-	.	gene_id "ENSRNOG00000012094"; transcript_id "ENSRNOG00000012094_tx_6"; exon_id "6_110250198_110250268_-"; exonnum "4"; txlen "6933";
6	ENSEMBL114_rn	exon	110250198	110250268	0.28289668834936	-	.	gene_id "ENSRNOG00000012094"; transcript_id "ENSRNOG00000012094_tx_60"; exon_id "6_110250198_110250268_-"; exonnum "2"; txlen "4001";
6	ENSEMBL114_rn	exon	110250198	110250268	0.275925442107452	-	.	gene_id "ENSRNOG00000012094"; transcript_id "ENSRNOG00000012094_tx_61"; exon_id "6_110250198_110250268_-"; exonnum "4"; txlen "6500";
6	ENSEMBL114_rn	exon	110250198	110250268	0.275925442107452	-	.	gene_id "ENSRNOG00000012094"; transcript_id "ENSRNOG00000012094_tx_62"; exon_id "6_110250198_110250268_-"; exonnum "4"; txlen "6632";
6	ENSEMBL114_rn	exon	110250198	110250268	0.24629495641619	-	.	gene_id "ENSRNOG00000012094"; transcript_id "ENSRNOG00000012094_tx_64"; exon_id "6_110250198_110250268_-"; exonnum "2"; txlen "5866";
6	ENSEMBL114_rn	exon	110250198	110250268	0.24629495641619	-	.	gene_id "ENSRNOG00000012094"; transcript_id "ENSRNOG00000012094_tx_65"; exon_id "6_110250198_110250268_-"; exonnum "2"; txlen "5989";
6	ENSEMBL114_rn	exon	110250198	110250268	0.24629495641619	-	.	gene_id "ENSRNOG00000012094"; transcript_id "ENSRNOG00000012094_tx_66"; exon_id "6_110250198_110250268_-"; exonnum "2"; txlen "5998";
6	ENSEMBL114_rn	exon	110250198	110250268	0.24629495641619	-	.	gene_id "ENSRNOG00000012094"; transcript_id "ENSRNOG00000012094_tx_67"; exon_id "6_110250198_110250268_-"; exonnum "2"; txlen "6121";
6	ENSEMBL114_rn	exon	110250198	110250268	0.242842625485393	-	.	gene_id "ENSRNOG00000012094"; transcript_id "ENSRNOG00000012094_tx_68"; exon_id "6_110250198_110250268_-"; exonnum "3"; txlen "5973";
6	ENSEMBL114_rn	exon	110250198	110250268	0.242842625485393	-	.	gene_id "ENSRNOG00000012094"; transcript_id "ENSRNOG00000012094_tx_69"; exon_id "6_110250198_110250268_-"; exonnum "3"; txlen "6096";
6	ENSEMBL114_rn	exon	110250198	110250268	9.19542567042995	-	.	gene_id "ENSRNOG00000012094"; transcript_id "ENSRNOG00000012094_tx_7"; exon_id "6_110250198_110250268_-"; exonnum "4"; txlen "6678";
6	ENSEMBL114_rn	exon	110250198	110250268	0.242842625485393	-	.	gene_id "ENSRNOG00000012094"; transcript_id "ENSRNOG00000012094_tx_70"; exon_id "6_110250198_110250268_-"; exonnum "3"; txlen "6105";
6	ENSEMBL114_rn	exon	110250198	110250268	0.242842625485393	-	.	gene_id "ENSRNOG00000012094"; transcript_id "ENSRNOG00000012094_tx_71"; exon_id "6_110250198_110250268_-"; exonnum "3"; txlen "6228";
6	ENSEMBL114_rn	exon	110250198	110250268	0.215856954059853	-	.	gene_id "ENSRNOG00000012094"; transcript_id "ENSRNOG00000012094_tx_72"; exon_id "6_110250198_110250268_-"; exonnum "3"; txlen "6685";
6	ENSEMBL114_rn	exon	110250198	110250268	0.215856954059853	-	.	gene_id "ENSRNOG00000012094"; transcript_id "ENSRNOG00000012094_tx_73"; exon_id "6_110250198_110250268_-"; exonnum "3"; txlen "6562";
6	ENSEMBL114_rn	exon	110250198	110250268	0.215856954059853	-	.	gene_id "ENSRNOG00000012094"; transcript_id "ENSRNOG00000012094_tx_74"; exon_id "6_110250198_110250268_-"; exonnum "3"; txlen "6817";
6	ENSEMBL114_rn	exon	110250198	110250268	0.215856954059853	-	.	gene_id "ENSRNOG00000012094"; transcript_id "ENSRNOG00000012094_tx_75"; exon_id "6_110250198_110250268_-"; exonnum "3"; txlen "6694";
6	ENSEMBL114_rn	exon	110250198	110250268	0.211353571454263	-	.	gene_id "ENSRNOG00000012094"; transcript_id "ENSRNOG00000012094_tx_76"; exon_id "6_110250198_110250268_-"; exonnum "2"; txlen "5929";
6	ENSEMBL114_rn	exon	110250198	110250268	0.211353571454263	-	.	gene_id "ENSRNOG00000012094"; transcript_id "ENSRNOG00000012094_tx_77"; exon_id "6_110250198_110250268_-"; exonnum "2"; txlen "5806";
6	ENSEMBL114_rn	exon	110250198	110250268	0.211353571454263	-	.	gene_id "ENSRNOG00000012094"; transcript_id "ENSRNOG00000012094_tx_78"; exon_id "6_110250198_110250268_-"; exonnum "2"; txlen "6061";
6	ENSEMBL114_rn	exon	110250198	110250268	0.211353571454263	-	.	gene_id "ENSRNOG00000012094"; transcript_id "ENSRNOG00000012094_tx_79"; exon_id "6_110250198_110250268_-"; exonnum "2"; txlen "5938";
6	ENSEMBL114_rn	exon	110250198	110250268	9.19542567042995	-	.	gene_id "ENSRNOG00000012094"; transcript_id "ENSRNOG00000012094_tx_8"; exon_id "6_110250198_110250268_-"; exonnum "4"; txlen "6810";
6	ENSEMBL114_rn	exon	110250198	110250268	0.20615417127537	-	.	gene_id "ENSRNOG00000012094"; transcript_id "ENSRNOG00000012094_tx_80"; exon_id "6_110250198_110250268_-"; exonnum "3"; txlen "6036";
6	ENSEMBL114_rn	exon	110250198	110250268	0.20615417127537	-	.	gene_id "ENSRNOG00000012094"; transcript_id "ENSRNOG00000012094_tx_81"; exon_id "6_110250198_110250268_-"; exonnum "3"; txlen "5913";
6	ENSEMBL114_rn	exon	110250198	110250268	0.20615417127537	-	.	gene_id "ENSRNOG00000012094"; transcript_id "ENSRNOG00000012094_tx_82"; exon_id "6_110250198_110250268_-"; exonnum "3"; txlen "6168";
6	ENSEMBL114_rn	exon	110250198	110250268	0.20615417127537	-	.	gene_id "ENSRNOG00000012094"; transcript_id "ENSRNOG00000012094_tx_83"; exon_id "6_110250198_110250268_-"; exonnum "3"; txlen "6045";
6	ENSEMBL114_rn	exon	110250198	110250268	0.198626215628987	-	.	gene_id "ENSRNOG00000012094"; transcript_id "ENSRNOG00000012094_tx_87"; exon_id "6_110250198_110250268_-"; exonnum "2"; txlen "3878";
6	ENSEMBL114_rn	exon	110250198	110250268	0.196084372068322	-	.	gene_id "ENSRNOG00000012094"; transcript_id "ENSRNOG00000012094_tx_88"; exon_id "6_110250198_110250268_-"; exonnum "4"; txlen "6978";
6	ENSEMBL114_rn	exon	110250198	110250268	0.196084372068322	-	.	gene_id "ENSRNOG00000012094"; transcript_id "ENSRNOG00000012094_tx_89"; exon_id "6_110250198_110250268_-"; exonnum "4"; txlen "7110";
6	ENSEMBL114_rn	exon	110250198	110250268	4.03800431453732	-	.	gene_id "ENSRNOG00000012094"; transcript_id "ENSRNOG00000012094_tx_9"; exon_id "6_110250198_110250268_-"; exonnum "4"; txlen "6965";
6	ENSEMBL114_rn	exon	110250198	110250268	0.196084372068322	-	.	gene_id "ENSRNOG00000012094"; transcript_id "ENSRNOG00000012094_tx_90"; exon_id "6_110250198_110250268_-"; exonnum "4"; txlen "6855";
6	ENSEMBL114_rn	exon	110250198	110250268	0.196084372068322	-	.	gene_id "ENSRNOG00000012094"; transcript_id "ENSRNOG00000012094_tx_91"; exon_id "6_110250198_110250268_-"; exonnum "4"; txlen "6987";
6	sraer114_ss	exon	110252574	110252630	0.28289668834936	-	.	gene_id "ENSRNOG00000012094"; transcript_id "ENSRNOG00000012094_tx_60"; exon_id "6_110252574_110252630_-"; exonnum "1"; txlen "4001";
6	sraer114_ss	exon	110252574	110252630	0.198626215628987	-	.	gene_id "ENSRNOG00000012094"; transcript_id "ENSRNOG00000012094_tx_87"; exon_id "6_110252574_110252630_-"; exonnum "1"; txlen "3878";
6	ensembl	CDS	110256708	110257183	0	-	0	gene_id "ENSRNOG00000012094"; gene_version "8"; transcript_id "ENSRNOT00000077458"; transcript_version "3"; exon_number "1"; gene_name "Ltbp2"; gene_source "ensembl"; gene_biotype "protein_coding"; transcript_name "Ltbp2-202"; transcript_source "ensembl"; transcript_biotype "protein_coding"; protein_id "ENSRNOP00000075533"; protein_version "2";
6	ensembl	CDS	110256708	110257243	0	-	0	gene_id "ENSRNOG00000012094"; gene_version "8"; transcript_id "ENSRNOT00000082792"; transcript_version "3"; exon_number "1"; gene_name "Ltbp2"; gene_source "ensembl"; gene_biotype "protein_coding"; transcript_name "Ltbp2-203"; transcript_source "ensembl"; transcript_biotype "protein_coding"; protein_id "ENSRNOP00000071831"; protein_version "1"; tag "Ensembl_canonical";
6	ensembl	CDS	110256708	110257243	0	-	0	gene_id "ENSRNOG00000012094"; gene_version "8"; transcript_id "ENSRNOT00000113831"; transcript_version "2"; exon_number "1"; gene_name "Ltbp2"; gene_source "ensembl"; gene_biotype "protein_coding"; transcript_name "Ltbp2-204"; transcript_source "ensembl"; transcript_biotype "protein_coding"; protein_id "ENSRNOP00000088184"; protein_version "1";
6	ensembl	CDS	110256708	110257243	0	-	0	gene_id "ENSRNOG00000012094"; gene_version "8"; transcript_id "ENSRNOT00000031331"; transcript_version "6"; exon_number "1"; gene_name "Ltbp2"; gene_source "ensembl"; gene_biotype "protein_coding"; transcript_name "Ltbp2-201"; transcript_source "ensembl"; transcript_biotype "protein_coding"; protein_id "ENSRNOP00000038437"; protein_version "3";
6	ensembl	CDS	110256708	110257243	0	-	0	gene_id "ENSRNOG00000012094"; gene_version "8"; transcript_id "ENSRNOT00000157309"; transcript_version "1"; exon_number "1"; gene_name "Ltbp2"; gene_source "ensembl"; gene_biotype "protein_coding"; transcript_name "Ltbp2-206"; transcript_source "ensembl"; transcript_biotype "protein_coding"; protein_id "ENSRNOP00000099764"; protein_version "1";
6	ensembl	CDS	110256708	110257243	0	-	0	gene_id "ENSRNOG00000012094"; gene_version "8"; transcript_id "ENSRNOT00000127640"; transcript_version "1"; exon_number "1"; gene_name "Ltbp2"; gene_source "ensembl"; gene_biotype "protein_coding"; transcript_name "Ltbp2-205"; transcript_source "ensembl"; transcript_biotype "protein_coding"; protein_id "ENSRNOP00000106048"; protein_version "1";
6	ensembl	exon	110256708	110257298	0	-	.	gene_id "ENSRNOG00000012094"; gene_version "8"; transcript_id "ENSRNOT00000082792"; transcript_version "3"; exon_number "1"; gene_name "Ltbp2"; gene_source "ensembl"; gene_biotype "protein_coding"; transcript_name "Ltbp2-203"; transcript_source "ensembl"; transcript_biotype "protein_coding"; exon_id "ENSRNOE00000352550"; exon_version "1"; tag "Ensembl_canonical";
6	ensembl	exon	110256708	110257298	0	-	.	gene_id "ENSRNOG00000012094"; gene_version "8"; transcript_id "ENSRNOT00000113831"; transcript_version "2"; exon_number "1"; gene_name "Ltbp2"; gene_source "ensembl"; gene_biotype "protein_coding"; transcript_name "Ltbp2-204"; transcript_source "ensembl"; transcript_biotype "protein_coding"; exon_id "ENSRNOE00000352550"; exon_version "1";
6	ensembl	exon	110256708	110257298	0	-	.	gene_id "ENSRNOG00000012094"; gene_version "8"; transcript_id "ENSRNOT00000031331"; transcript_version "6"; exon_number "1"; gene_name "Ltbp2"; gene_source "ensembl"; gene_biotype "protein_coding"; transcript_name "Ltbp2-201"; transcript_source "ensembl"; transcript_biotype "protein_coding"; exon_id "ENSRNOE00000352550"; exon_version "1";
6	ensembl	exon	110256708	110257298	0	-	.	gene_id "ENSRNOG00000012094"; gene_version "8"; transcript_id "ENSRNOT00000157309"; transcript_version "1"; exon_number "1"; gene_name "Ltbp2"; gene_source "ensembl"; gene_biotype "protein_coding"; transcript_name "Ltbp2-206"; transcript_source "ensembl"; transcript_biotype "protein_coding"; exon_id "ENSRNOE00000352550"; exon_version "1";
6	ensembl	exon	110256708	110257298	0	-	.	gene_id "ENSRNOG00000012094"; gene_version "8"; transcript_id "ENSRNOT00000127640"; transcript_version "1"; exon_number "1"; gene_name "Ltbp2"; gene_source "ensembl"; gene_biotype "protein_coding"; transcript_name "Ltbp2-205"; transcript_source "ensembl"; transcript_biotype "protein_coding"; exon_id "ENSRNOE00000352550"; exon_version "1";
6	ensembl	exon	110256708	110257298	0	-	.	gene_id "ENSRNOG00000012094"; gene_version "8"; transcript_id "ENSRNOT00000077458"; transcript_version "3"; exon_number "1"; gene_name "Ltbp2"; gene_source "ensembl"; gene_biotype "protein_coding"; transcript_name "Ltbp2-202"; transcript_source "ensembl"; transcript_biotype "protein_coding"; exon_id "ENSRNOE00000352550"; exon_version "1";
6	sraer114_mid	exon	110256708	110257412	10.2490514615472	-	.	gene_id "ENSRNOG00000012094"; transcript_id "ENSRNOG00000012094_tx_1"; exon_id "6_110256708_110257412_-"; exonnum "3"; txlen "6806";
6	sraer114_mid	exon	110256708	110257412	4.02577482980064	-	.	gene_id "ENSRNOG00000012094"; transcript_id "ENSRNOG00000012094_tx_10"; exon_id "6_110256708_110257412_-"; exonnum "3"; txlen "6842";
6	sraer114_mid	exon	110256708	110257412	3.99661928885285	-	.	gene_id "ENSRNOG00000012094"; transcript_id "ENSRNOG00000012094_tx_11"; exon_id "6_110256708_110257412_-"; exonnum "3"; txlen "7097";
6	sraer114_mid	exon	110256708	110257412	3.98438980411617	-	.	gene_id "ENSRNOG00000012094"; transcript_id "ENSRNOG00000012094_tx_12"; exon_id "6_110256708_110257412_-"; exonnum "3"; txlen "6974";
6	sraer114_mid	exon	110256708	110257412	3.70621446897533	-	.	gene_id "ENSRNOG00000012094"; transcript_id "ENSRNOG00000012094_tx_13"; exon_id "6_110256708_110257412_-"; exonnum "3"; txlen "6970";
6	sraer114_mid	exon	110256708	110257412	3.70621446897533	-	.	gene_id "ENSRNOG00000012094"; transcript_id "ENSRNOG00000012094_tx_14"; exon_id "6_110256708_110257412_-"; exonnum "3"; txlen "7102";
6	sraer114_mid	exon	110256708	110257412	3.70621446897533	-	.	gene_id "ENSRNOG00000012094"; transcript_id "ENSRNOG00000012094_tx_15"; exon_id "6_110256708_110257412_-"; exonnum "3"; txlen "6847";
6	sraer114_mid	exon	110256708	110257412	3.7014544107655	-	.	gene_id "ENSRNOG00000012094"; transcript_id "ENSRNOG00000012094_tx_16"; exon_id "6_110256708_110257412_-"; exonnum "3"; txlen "6979";
6	sraer114_mid	exon	110256708	110257412	1.32704521355754	-	.	gene_id "ENSRNOG00000012094"; transcript_id "ENSRNOG00000012094_tx_19"; exon_id "6_110256708_110257412_-"; exonnum "3"; txlen "6683";
6	sraer114_mid	exon	110256708	110257412	10.2490514615472	-	.	gene_id "ENSRNOG00000012094"; transcript_id "ENSRNOG00000012094_tx_2"; exon_id "6_110256708_110257412_-"; exonnum "3"; txlen "6683";
6	sraer114_mid	exon	110256708	110257412	1.32704521355754	-	.	gene_id "ENSRNOG00000012094"; transcript_id "ENSRNOG00000012094_tx_20"; exon_id "6_110256708_110257412_-"; exonnum "3"; txlen "6815";
6	sraer114_mid	exon	110256708	110257412	1.32704521355754	-	.	gene_id "ENSRNOG00000012094"; transcript_id "ENSRNOG00000012094_tx_21"; exon_id "6_110256708_110257412_-"; exonnum "3"; txlen "6560";
6	sraer114_mid	exon	110256708	110257412	1.31510740110714	-	.	gene_id "ENSRNOG00000012094"; transcript_id "ENSRNOG00000012094_tx_22"; exon_id "6_110256708_110257412_-"; exonnum "3"; txlen "6692";
6	sraer114_mid	exon	110256708	110257412	1.30652532969191	-	.	gene_id "ENSRNOG00000012094"; transcript_id "ENSRNOG00000012094_tx_23"; exon_id "6_110256708_110257412_-"; exonnum "3"; txlen "6678";
6	sraer114_mid	exon	110256708	110257412	1.30652532969191	-	.	gene_id "ENSRNOG00000012094"; transcript_id "ENSRNOG00000012094_tx_24"; exon_id "6_110256708_110257412_-"; exonnum "3"; txlen "6810";
6	sraer114_mid	exon	110256708	110257412	1.30652532969191	-	.	gene_id "ENSRNOG00000012094"; transcript_id "ENSRNOG00000012094_tx_25"; exon_id "6_110256708_110257412_-"; exonnum "3"; txlen "6555";
6	sraer114_mid	exon	110256708	110257412	1.30652532969191	-	.	gene_id "ENSRNOG00000012094"; transcript_id "ENSRNOG00000012094_tx_26"; exon_id "6_110256708_110257412_-"; exonnum "3"; txlen "6687";
6	sraer114_mid	exon	110256708	110257412	0.998723982573492	-	.	gene_id "ENSRNOG00000012094"; transcript_id "ENSRNOG00000012094_tx_29"; exon_id "6_110256708_110257412_-"; exonnum "1"; txlen "1204";
6	sraer114_mid	exon	110256708	110257412	10.2338043468213	-	.	gene_id "ENSRNOG00000012094"; transcript_id "ENSRNOG00000012094_tx_3"; exon_id "6_110256708_110257412_-"; exonnum "3"; txlen "6938";
6	sraer114_mid	exon	110256708	110257412	0.63243746439875	-	.	gene_id "ENSRNOG00000012094"; transcript_id "ENSRNOG00000012094_tx_31"; exon_id "6_110256708_110257412_-"; exonnum "3"; txlen "6814";
6	sraer114_mid	exon	110256708	110257412	0.603608479381524	-	.	gene_id "ENSRNOG00000012094"; transcript_id "ENSRNOG00000012094_tx_32"; exon_id "6_110256708_110257412_-"; exonnum "3"; txlen "6842";
6	sraer114_mid	exon	110256708	110257412	0.603608479381524	-	.	gene_id "ENSRNOG00000012094"; transcript_id "ENSRNOG00000012094_tx_33"; exon_id "6_110256708_110257412_-"; exonnum "3"; txlen "6974";
6	sraer114_mid	exon	110256708	110257412	0.59652834448706	-	.	gene_id "ENSRNOG00000012094"; transcript_id "ENSRNOG00000012094_tx_34"; exon_id "6_110256708_110257412_-"; exonnum "3"; txlen "6719";
6	sraer114_mid	exon	110256708	110257412	0.583873291224703	-	.	gene_id "ENSRNOG00000012094"; transcript_id "ENSRNOG00000012094_tx_35"; exon_id "6_110256708_110257412_-"; exonnum "3"; txlen "6847";
6	sraer114_mid	exon	110256708	110257412	0.583873291224703	-	.	gene_id "ENSRNOG00000012094"; transcript_id "ENSRNOG00000012094_tx_36"; exon_id "6_110256708_110257412_-"; exonnum "3"; txlen "6979";
6	sraer114_mid	exon	110256708	110257412	0.572208638654985	-	.	gene_id "ENSRNOG00000012094"; transcript_id "ENSRNOG00000012094_tx_37"; exon_id "6_110256708_110257412_-"; exonnum "3"; txlen "6724";
6	sraer114_mid	exon	110256708	110257412	0.559115860251476	-	.	gene_id "ENSRNOG00000012094"; transcript_id "ENSRNOG00000012094_tx_38"; exon_id "6_110256708_110257412_-"; exonnum "3"; txlen "6946";
6	sraer114_mid	exon	110256708	110257412	0.545285048095676	-	.	gene_id "ENSRNOG00000012094"; transcript_id "ENSRNOG00000012094_tx_39"; exon_id "6_110256708_110257412_-"; exonnum "3"; txlen "6851";
6	sraer114_mid	exon	110256708	110257412	10.2338043468213	-	.	gene_id "ENSRNOG00000012094"; transcript_id "ENSRNOG00000012094_tx_4"; exon_id "6_110256708_110257412_-"; exonnum "3"; txlen "6815";
6	sraer114_mid	exon	110256708	110257412	0.508622595974004	-	.	gene_id "ENSRNOG00000012094"; transcript_id "ENSRNOG00000012094_tx_40"; exon_id "6_110256708_110257412_-"; exonnum "3"; txlen "6856";
6	sraer114_mid	exon	110256708	110257412	0.483429043067193	-	.	gene_id "ENSRNOG00000012094"; transcript_id "ENSRNOG00000012094_tx_42"; exon_id "6_110256708_110257412_-"; exonnum "3"; txlen "6691";
6	sraer114_mid	exon	110256708	110257412	0.483429043067193	-	.	gene_id "ENSRNOG00000012094"; transcript_id "ENSRNOG00000012094_tx_43"; exon_id "6_110256708_110257412_-"; exonnum "3"; txlen "6823";
6	sraer114_mid	exon	110256708	110257412	0.469430206134113	-	.	gene_id "ENSRNOG00000012094"; transcript_id "ENSRNOG00000012094_tx_44"; exon_id "6_110256708_110257412_-"; exonnum "3"; txlen "6618";
6	sraer114_mid	exon	110256708	110257412	0.469430206134113	-	.	gene_id "ENSRNOG00000012094"; transcript_id "ENSRNOG00000012094_tx_45"; exon_id "6_110256708_110257412_-"; exonnum "3"; txlen "6741";
6	sraer114_mid	exon	110256708	110257412	0.469430206134113	-	.	gene_id "ENSRNOG00000012094"; transcript_id "ENSRNOG00000012094_tx_46"; exon_id "6_110256708_110257412_-"; exonnum "3"; txlen "6873";
6	sraer114_mid	exon	110256708	110257412	0.469430206134113	-	.	gene_id "ENSRNOG00000012094"; transcript_id "ENSRNOG00000012094_tx_47"; exon_id "6_110256708_110257412_-"; exonnum "3"; txlen "6750";
6	sraer114_mid	exon	110256708	110257412	10.2168884743284	-	.	gene_id "ENSRNOG00000012094"; transcript_id "ENSRNOG00000012094_tx_5"; exon_id "6_110256708_110257412_-"; exonnum "3"; txlen "6801";
6	sraer114_mid	exon	110256708	110257412	0.389357849338911	-	.	gene_id "ENSRNOG00000012094"; transcript_id "ENSRNOG00000012094_tx_50"; exon_id "6_110256708_110257412_-"; exonnum "3"; txlen "6746";
6	sraer114_mid	exon	110256708	110257412	0.389357849338911	-	.	gene_id "ENSRNOG00000012094"; transcript_id "ENSRNOG00000012094_tx_51"; exon_id "6_110256708_110257412_-"; exonnum "3"; txlen "6623";
6	sraer114_mid	exon	110256708	110257412	0.389357849338911	-	.	gene_id "ENSRNOG00000012094"; transcript_id "ENSRNOG00000012094_tx_52"; exon_id "6_110256708_110257412_-"; exonnum "3"; txlen "6878";
6	sraer114_mid	exon	110256708	110257412	0.383552900302536	-	.	gene_id "ENSRNOG00000012094"; transcript_id "ENSRNOG00000012094_tx_53"; exon_id "6_110256708_110257412_-"; exonnum "3"; txlen "6755";
6	sraer114_mid	exon	110256708	110257412	0.344420943621789	-	.	gene_id "ENSRNOG00000012094"; transcript_id "ENSRNOG00000012094_tx_54"; exon_id "6_110256708_110257412_-"; exonnum "3"; txlen "6905";
6	sraer114_mid	exon	110256708	110257412	0.295467972200822	-	.	gene_id "ENSRNOG00000012094"; transcript_id "ENSRNOG00000012094_tx_55"; exon_id "6_110256708_110257412_-"; exonnum "3"; txlen "6623";
6	sraer114_mid	exon	110256708	110257412	0.293177647230405	-	.	gene_id "ENSRNOG00000012094"; transcript_id "ENSRNOG00000012094_tx_56"; exon_id "6_110256708_110257412_-"; exonnum "3"; txlen "6782";
6	sraer114_mid	exon	110256708	110257412	0.293177647230405	-	.	gene_id "ENSRNOG00000012094"; transcript_id "ENSRNOG00000012094_tx_57"; exon_id "6_110256708_110257412_-"; exonnum "3"; txlen "7037";
6	sraer114_mid	exon	110256708	110257412	0.293177647230405	-	.	gene_id "ENSRNOG00000012094"; transcript_id "ENSRNOG00000012094_tx_58"; exon_id "6_110256708_110257412_-"; exonnum "3"; txlen "6914";
6	sraer114_mid	exon	110256708	110257412	0.288634985503717	-	.	gene_id "ENSRNOG00000012094"; transcript_id "ENSRNOG00000012094_tx_59"; exon_id "6_110256708_110257412_-"; exonnum "3"; txlen "6755";
6	sraer114_mid	exon	110256708	110257412	9.72341617367676	-	.	gene_id "ENSRNOG00000012094"; transcript_id "ENSRNOG00000012094_tx_6"; exon_id "6_110256708_110257412_-"; exonnum "3"; txlen "6933";
6	sraer114_mid	exon	110256708	110257412	0.275925442107452	-	.	gene_id "ENSRNOG00000012094"; transcript_id "ENSRNOG00000012094_tx_61"; exon_id "6_110256708_110257412_-"; exonnum "3"; txlen "6500";
6	sraer114_mid	exon	110256708	110257412	0.275925442107452	-	.	gene_id "ENSRNOG00000012094"; transcript_id "ENSRNOG00000012094_tx_62"; exon_id "6_110256708_110257412_-"; exonnum "3"; txlen "6632";
6	sraer114_mid	exon	110256708	110257412	9.19542567042995	-	.	gene_id "ENSRNOG00000012094"; transcript_id "ENSRNOG00000012094_tx_7"; exon_id "6_110256708_110257412_-"; exonnum "3"; txlen "6678";
6	sraer114_mid	exon	110256708	110257412	0.215856954059853	-	.	gene_id "ENSRNOG00000012094"; transcript_id "ENSRNOG00000012094_tx_72"; exon_id "6_110256708_110257412_-"; exonnum "2"; txlen "6685";
6	sraer114_mid	exon	110256708	110257412	0.215856954059853	-	.	gene_id "ENSRNOG00000012094"; transcript_id "ENSRNOG00000012094_tx_73"; exon_id "6_110256708_110257412_-"; exonnum "2"; txlen "6562";
6	sraer114_mid	exon	110256708	110257412	0.215856954059853	-	.	gene_id "ENSRNOG00000012094"; transcript_id "ENSRNOG00000012094_tx_74"; exon_id "6_110256708_110257412_-"; exonnum "2"; txlen "6817";
6	sraer114_mid	exon	110256708	110257412	0.215856954059853	-	.	gene_id "ENSRNOG00000012094"; transcript_id "ENSRNOG00000012094_tx_75"; exon_id "6_110256708_110257412_-"; exonnum "2"; txlen "6694";
6	sraer114_mid	exon	110256708	110257412	9.19542567042995	-	.	gene_id "ENSRNOG00000012094"; transcript_id "ENSRNOG00000012094_tx_8"; exon_id "6_110256708_110257412_-"; exonnum "3"; txlen "6810";
6	sraer114_mid	exon	110256708	110257412	0.196084372068322	-	.	gene_id "ENSRNOG00000012094"; transcript_id "ENSRNOG00000012094_tx_88"; exon_id "6_110256708_110257412_-"; exonnum "3"; txlen "6978";
6	sraer114_mid	exon	110256708	110257412	0.196084372068322	-	.	gene_id "ENSRNOG00000012094"; transcript_id "ENSRNOG00000012094_tx_89"; exon_id "6_110256708_110257412_-"; exonnum "3"; txlen "7110";
6	sraer114_mid	exon	110256708	110257412	4.03800431453732	-	.	gene_id "ENSRNOG00000012094"; transcript_id "ENSRNOG00000012094_tx_9"; exon_id "6_110256708_110257412_-"; exonnum "3"; txlen "6965";
6	sraer114_mid	exon	110256708	110257412	0.196084372068322	-	.	gene_id "ENSRNOG00000012094"; transcript_id "ENSRNOG00000012094_tx_90"; exon_id "6_110256708_110257412_-"; exonnum "3"; txlen "6855";
6	sraer114_mid	exon	110256708	110257412	0.196084372068322	-	.	gene_id "ENSRNOG00000012094"; transcript_id "ENSRNOG00000012094_tx_91"; exon_id "6_110256708_110257412_-"; exonnum "3"; txlen "6987";
6	ensembl	start_codon	110257181	110257183	0	-	0	gene_id "ENSRNOG00000012094"; gene_version "8"; transcript_id "ENSRNOT00000077458"; transcript_version "3"; exon_number "1"; gene_name "Ltbp2"; gene_source "ensembl"; gene_biotype "protein_coding"; transcript_name "Ltbp2-202"; transcript_source "ensembl"; transcript_biotype "protein_coding";
6	ensembl	five_prime_utr	110257184	110257298	0	-	.	gene_id "ENSRNOG00000012094"; gene_version "8"; transcript_id "ENSRNOT00000077458"; transcript_version "3"; gene_name "Ltbp2"; gene_source "ensembl"; gene_biotype "protein_coding"; transcript_name "Ltbp2-202"; transcript_source "ensembl"; transcript_biotype "protein_coding";
6	ensembl	start_codon	110257241	110257243	0	-	0	gene_id "ENSRNOG00000012094"; gene_version "8"; transcript_id "ENSRNOT00000082792"; transcript_version "3"; exon_number "1"; gene_name "Ltbp2"; gene_source "ensembl"; gene_biotype "protein_coding"; transcript_name "Ltbp2-203"; transcript_source "ensembl"; transcript_biotype "protein_coding"; tag "Ensembl_canonical";
6	ensembl	start_codon	110257241	110257243	0	-	0	gene_id "ENSRNOG00000012094"; gene_version "8"; transcript_id "ENSRNOT00000113831"; transcript_version "2"; exon_number "1"; gene_name "Ltbp2"; gene_source "ensembl"; gene_biotype "protein_coding"; transcript_name "Ltbp2-204"; transcript_source "ensembl"; transcript_biotype "protein_coding";
6	ensembl	start_codon	110257241	110257243	0	-	0	gene_id "ENSRNOG00000012094"; gene_version "8"; transcript_id "ENSRNOT00000031331"; transcript_version "6"; exon_number "1"; gene_name "Ltbp2"; gene_source "ensembl"; gene_biotype "protein_coding"; transcript_name "Ltbp2-201"; transcript_source "ensembl"; transcript_biotype "protein_coding";
6	ensembl	start_codon	110257241	110257243	0	-	0	gene_id "ENSRNOG00000012094"; gene_version "8"; transcript_id "ENSRNOT00000157309"; transcript_version "1"; exon_number "1"; gene_name "Ltbp2"; gene_source "ensembl"; gene_biotype "protein_coding"; transcript_name "Ltbp2-206"; transcript_source "ensembl"; transcript_biotype "protein_coding";
6	ensembl	start_codon	110257241	110257243	0	-	0	gene_id "ENSRNOG00000012094"; gene_version "8"; transcript_id "ENSRNOT00000127640"; transcript_version "1"; exon_number "1"; gene_name "Ltbp2"; gene_source "ensembl"; gene_biotype "protein_coding"; transcript_name "Ltbp2-205"; transcript_source "ensembl"; transcript_biotype "protein_coding";
6	ensembl	five_prime_utr	110257244	110257298	0	-	.	gene_id "ENSRNOG00000012094"; gene_version "8"; transcript_id "ENSRNOT00000082792"; transcript_version "3"; gene_name "Ltbp2"; gene_source "ensembl"; gene_biotype "protein_coding"; transcript_name "Ltbp2-203"; transcript_source "ensembl"; transcript_biotype "protein_coding"; tag "Ensembl_canonical";
6	ensembl	five_prime_utr	110257244	110257298	0	-	.	gene_id "ENSRNOG00000012094"; gene_version "8"; transcript_id "ENSRNOT00000113831"; transcript_version "2"; gene_name "Ltbp2"; gene_source "ensembl"; gene_biotype "protein_coding"; transcript_name "Ltbp2-204"; transcript_source "ensembl"; transcript_biotype "protein_coding";
6	ensembl	five_prime_utr	110257244	110257298	0	-	.	gene_id "ENSRNOG00000012094"; gene_version "8"; transcript_id "ENSRNOT00000031331"; transcript_version "6"; gene_name "Ltbp2"; gene_source "ensembl"; gene_biotype "protein_coding"; transcript_name "Ltbp2-201"; transcript_source "ensembl"; transcript_biotype "protein_coding";
6	ensembl	five_prime_utr	110257244	110257298	0	-	.	gene_id "ENSRNOG00000012094"; gene_version "8"; transcript_id "ENSRNOT00000157309"; transcript_version "1"; gene_name "Ltbp2"; gene_source "ensembl"; gene_biotype "protein_coding"; transcript_name "Ltbp2-206"; transcript_source "ensembl"; transcript_biotype "protein_coding";
6	ensembl	five_prime_utr	110257244	110257298	0	-	.	gene_id "ENSRNOG00000012094"; gene_version "8"; transcript_id "ENSRNOT00000127640"; transcript_version "1"; gene_name "Ltbp2"; gene_source "ensembl"; gene_biotype "protein_coding"; transcript_name "Ltbp2-205"; transcript_source "ensembl"; transcript_biotype "protein_coding";
6	sraer114_mid	exon	110257667	110257785	0.215856954059853	-	.	gene_id "ENSRNOG00000012094"; transcript_id "ENSRNOG00000012094_tx_72"; exon_id "6_110257667_110257785_-"; exonnum "1"; txlen "6685";
6	sraer114_mid	exon	110257667	110257785	0.215856954059853	-	.	gene_id "ENSRNOG00000012094"; transcript_id "ENSRNOG00000012094_tx_73"; exon_id "6_110257667_110257785_-"; exonnum "1"; txlen "6562";
6	sraer114_mid	exon	110257667	110257785	0.215856954059853	-	.	gene_id "ENSRNOG00000012094"; transcript_id "ENSRNOG00000012094_tx_74"; exon_id "6_110257667_110257785_-"; exonnum "1"; txlen "6817";
6	sraer114_mid	exon	110257667	110257785	0.215856954059853	-	.	gene_id "ENSRNOG00000012094"; transcript_id "ENSRNOG00000012094_tx_75"; exon_id "6_110257667_110257785_-"; exonnum "1"; txlen "6694";
6	sraer114_mid	exon	110258547	110258817	4.02577482980064	-	.	gene_id "ENSRNOG00000012094"; transcript_id "ENSRNOG00000012094_tx_10"; exon_id "6_110258547_110258817_-"; exonnum "2"; txlen "6842";
6	sraer114_mid	exon	110258547	110258817	3.99661928885285	-	.	gene_id "ENSRNOG00000012094"; transcript_id "ENSRNOG00000012094_tx_11"; exon_id "6_110258547_110258817_-"; exonnum "2"; txlen "7097";
6	sraer114_mid	exon	110258547	110258817	3.98438980411617	-	.	gene_id "ENSRNOG00000012094"; transcript_id "ENSRNOG00000012094_tx_12"; exon_id "6_110258547_110258817_-"; exonnum "2"; txlen "6974";
6	sraer114_mid	exon	110258547	110258817	3.70621446897533	-	.	gene_id "ENSRNOG00000012094"; transcript_id "ENSRNOG00000012094_tx_13"; exon_id "6_110258547_110258817_-"; exonnum "2"; txlen "6970";
6	sraer114_mid	exon	110258547	110258817	3.70621446897533	-	.	gene_id "ENSRNOG00000012094"; transcript_id "ENSRNOG00000012094_tx_14"; exon_id "6_110258547_110258817_-"; exonnum "2"; txlen "7102";
6	sraer114_mid	exon	110258547	110258817	3.70621446897533	-	.	gene_id "ENSRNOG00000012094"; transcript_id "ENSRNOG00000012094_tx_15"; exon_id "6_110258547_110258817_-"; exonnum "2"; txlen "6847";
6	sraer114_mid	exon	110258547	110258817	3.7014544107655	-	.	gene_id "ENSRNOG00000012094"; transcript_id "ENSRNOG00000012094_tx_16"; exon_id "6_110258547_110258817_-"; exonnum "2"; txlen "6979";
6	sraer114_mid	exon	110258547	110258817	0.603608479381524	-	.	gene_id "ENSRNOG00000012094"; transcript_id "ENSRNOG00000012094_tx_32"; exon_id "6_110258547_110258817_-"; exonnum "2"; txlen "6842";
6	sraer114_mid	exon	110258547	110258817	0.603608479381524	-	.	gene_id "ENSRNOG00000012094"; transcript_id "ENSRNOG00000012094_tx_33"; exon_id "6_110258547_110258817_-"; exonnum "2"; txlen "6974";
6	sraer114_mid	exon	110258547	110258817	0.59652834448706	-	.	gene_id "ENSRNOG00000012094"; transcript_id "ENSRNOG00000012094_tx_34"; exon_id "6_110258547_110258817_-"; exonnum "2"; txlen "6719";
6	sraer114_mid	exon	110258547	110258817	0.583873291224703	-	.	gene_id "ENSRNOG00000012094"; transcript_id "ENSRNOG00000012094_tx_35"; exon_id "6_110258547_110258817_-"; exonnum "2"; txlen "6847";
6	sraer114_mid	exon	110258547	110258817	0.583873291224703	-	.	gene_id "ENSRNOG00000012094"; transcript_id "ENSRNOG00000012094_tx_36"; exon_id "6_110258547_110258817_-"; exonnum "2"; txlen "6979";
6	sraer114_mid	exon	110258547	110258817	0.572208638654985	-	.	gene_id "ENSRNOG00000012094"; transcript_id "ENSRNOG00000012094_tx_37"; exon_id "6_110258547_110258817_-"; exonnum "2"; txlen "6724";
6	sraer114_mid	exon	110258547	110258817	0.545285048095676	-	.	gene_id "ENSRNOG00000012094"; transcript_id "ENSRNOG00000012094_tx_39"; exon_id "6_110258547_110258817_-"; exonnum "2"; txlen "6851";
6	sraer114_mid	exon	110258547	110258817	0.508622595974004	-	.	gene_id "ENSRNOG00000012094"; transcript_id "ENSRNOG00000012094_tx_40"; exon_id "6_110258547_110258817_-"; exonnum "2"; txlen "6856";
6	sraer114_mid	exon	110258547	110258817	0.344420943621789	-	.	gene_id "ENSRNOG00000012094"; transcript_id "ENSRNOG00000012094_tx_54"; exon_id "6_110258547_110258817_-"; exonnum "2"; txlen "6905";
6	sraer114_mid	exon	110258547	110258817	0.293177647230405	-	.	gene_id "ENSRNOG00000012094"; transcript_id "ENSRNOG00000012094_tx_56"; exon_id "6_110258547_110258817_-"; exonnum "2"; txlen "6782";
6	sraer114_mid	exon	110258547	110258817	0.293177647230405	-	.	gene_id "ENSRNOG00000012094"; transcript_id "ENSRNOG00000012094_tx_57"; exon_id "6_110258547_110258817_-"; exonnum "2"; txlen "7037";
6	sraer114_mid	exon	110258547	110258817	0.293177647230405	-	.	gene_id "ENSRNOG00000012094"; transcript_id "ENSRNOG00000012094_tx_58"; exon_id "6_110258547_110258817_-"; exonnum "2"; txlen "6914";
6	sraer114_mid	exon	110258547	110258817	0.196084372068322	-	.	gene_id "ENSRNOG00000012094"; transcript_id "ENSRNOG00000012094_tx_88"; exon_id "6_110258547_110258817_-"; exonnum "2"; txlen "6978";
6	sraer114_mid	exon	110258547	110258817	0.196084372068322	-	.	gene_id "ENSRNOG00000012094"; transcript_id "ENSRNOG00000012094_tx_89"; exon_id "6_110258547_110258817_-"; exonnum "2"; txlen "7110";
6	sraer114_mid	exon	110258547	110258817	4.03800431453732	-	.	gene_id "ENSRNOG00000012094"; transcript_id "ENSRNOG00000012094_tx_9"; exon_id "6_110258547_110258817_-"; exonnum "2"; txlen "6965";
6	sraer114_mid	exon	110258547	110258817	0.196084372068322	-	.	gene_id "ENSRNOG00000012094"; transcript_id "ENSRNOG00000012094_tx_90"; exon_id "6_110258547_110258817_-"; exonnum "2"; txlen "6855";
6	sraer114_mid	exon	110258547	110258817	0.196084372068322	-	.	gene_id "ENSRNOG00000012094"; transcript_id "ENSRNOG00000012094_tx_91"; exon_id "6_110258547_110258817_-"; exonnum "2"; txlen "6987";
6	sraer114_mid	exon	110258711	110258817	10.2490514615472	-	.	gene_id "ENSRNOG00000012094"; transcript_id "ENSRNOG00000012094_tx_1"; exon_id "6_110258711_110258817_-"; exonnum "2"; txlen "6806";
6	sraer114_mid	exon	110258711	110258817	1.32704521355754	-	.	gene_id "ENSRNOG00000012094"; transcript_id "ENSRNOG00000012094_tx_19"; exon_id "6_110258711_110258817_-"; exonnum "2"; txlen "6683";
6	sraer114_mid	exon	110258711	110258817	10.2490514615472	-	.	gene_id "ENSRNOG00000012094"; transcript_id "ENSRNOG00000012094_tx_2"; exon_id "6_110258711_110258817_-"; exonnum "2"; txlen "6683";
6	sraer114_mid	exon	110258711	110258817	1.32704521355754	-	.	gene_id "ENSRNOG00000012094"; transcript_id "ENSRNOG00000012094_tx_20"; exon_id "6_110258711_110258817_-"; exonnum "2"; txlen "6815";
6	sraer114_mid	exon	110258711	110258817	1.32704521355754	-	.	gene_id "ENSRNOG00000012094"; transcript_id "ENSRNOG00000012094_tx_21"; exon_id "6_110258711_110258817_-"; exonnum "2"; txlen "6560";
6	sraer114_mid	exon	110258711	110258817	1.31510740110714	-	.	gene_id "ENSRNOG00000012094"; transcript_id "ENSRNOG00000012094_tx_22"; exon_id "6_110258711_110258817_-"; exonnum "2"; txlen "6692";
6	sraer114_mid	exon	110258711	110258817	1.30652532969191	-	.	gene_id "ENSRNOG00000012094"; transcript_id "ENSRNOG00000012094_tx_23"; exon_id "6_110258711_110258817_-"; exonnum "2"; txlen "6678";
6	sraer114_mid	exon	110258711	110258817	1.30652532969191	-	.	gene_id "ENSRNOG00000012094"; transcript_id "ENSRNOG00000012094_tx_24"; exon_id "6_110258711_110258817_-"; exonnum "2"; txlen "6810";
6	sraer114_mid	exon	110258711	110258817	1.30652532969191	-	.	gene_id "ENSRNOG00000012094"; transcript_id "ENSRNOG00000012094_tx_25"; exon_id "6_110258711_110258817_-"; exonnum "2"; txlen "6555";
6	sraer114_mid	exon	110258711	110258817	1.30652532969191	-	.	gene_id "ENSRNOG00000012094"; transcript_id "ENSRNOG00000012094_tx_26"; exon_id "6_110258711_110258817_-"; exonnum "2"; txlen "6687";
6	sraer114_mid	exon	110258711	110258817	10.2338043468213	-	.	gene_id "ENSRNOG00000012094"; transcript_id "ENSRNOG00000012094_tx_3"; exon_id "6_110258711_110258817_-"; exonnum "2"; txlen "6938";
6	sraer114_mid	exon	110258711	110258817	0.63243746439875	-	.	gene_id "ENSRNOG00000012094"; transcript_id "ENSRNOG00000012094_tx_31"; exon_id "6_110258711_110258817_-"; exonnum "2"; txlen "6814";
6	sraer114_mid	exon	110258711	110258817	0.559115860251476	-	.	gene_id "ENSRNOG00000012094"; transcript_id "ENSRNOG00000012094_tx_38"; exon_id "6_110258711_110258817_-"; exonnum "2"; txlen "6946";
6	sraer114_mid	exon	110258711	110258817	10.2338043468213	-	.	gene_id "ENSRNOG00000012094"; transcript_id "ENSRNOG00000012094_tx_4"; exon_id "6_110258711_110258817_-"; exonnum "2"; txlen "6815";
6	sraer114_mid	exon	110258711	110258817	0.483429043067193	-	.	gene_id "ENSRNOG00000012094"; transcript_id "ENSRNOG00000012094_tx_42"; exon_id "6_110258711_110258817_-"; exonnum "2"; txlen "6691";
6	sraer114_mid	exon	110258711	110258817	0.483429043067193	-	.	gene_id "ENSRNOG00000012094"; transcript_id "ENSRNOG00000012094_tx_43"; exon_id "6_110258711_110258817_-"; exonnum "2"; txlen "6823";
6	sraer114_mid	exon	110258711	110258817	0.469430206134113	-	.	gene_id "ENSRNOG00000012094"; transcript_id "ENSRNOG00000012094_tx_44"; exon_id "6_110258711_110258817_-"; exonnum "2"; txlen "6618";
6	sraer114_mid	exon	110258711	110258817	0.469430206134113	-	.	gene_id "ENSRNOG00000012094"; transcript_id "ENSRNOG00000012094_tx_45"; exon_id "6_110258711_110258817_-"; exonnum "2"; txlen "6741";
6	sraer114_mid	exon	110258711	110258817	0.469430206134113	-	.	gene_id "ENSRNOG00000012094"; transcript_id "ENSRNOG00000012094_tx_46"; exon_id "6_110258711_110258817_-"; exonnum "2"; txlen "6873";
6	sraer114_mid	exon	110258711	110258817	0.469430206134113	-	.	gene_id "ENSRNOG00000012094"; transcript_id "ENSRNOG00000012094_tx_47"; exon_id "6_110258711_110258817_-"; exonnum "2"; txlen "6750";
6	sraer114_mid	exon	110258711	110258817	10.2168884743284	-	.	gene_id "ENSRNOG00000012094"; transcript_id "ENSRNOG00000012094_tx_5"; exon_id "6_110258711_110258817_-"; exonnum "2"; txlen "6801";
6	sraer114_mid	exon	110258711	110258817	0.389357849338911	-	.	gene_id "ENSRNOG00000012094"; transcript_id "ENSRNOG00000012094_tx_50"; exon_id "6_110258711_110258817_-"; exonnum "2"; txlen "6746";
6	sraer114_mid	exon	110258711	110258817	0.389357849338911	-	.	gene_id "ENSRNOG00000012094"; transcript_id "ENSRNOG00000012094_tx_51"; exon_id "6_110258711_110258817_-"; exonnum "2"; txlen "6623";
6	sraer114_mid	exon	110258711	110258817	0.389357849338911	-	.	gene_id "ENSRNOG00000012094"; transcript_id "ENSRNOG00000012094_tx_52"; exon_id "6_110258711_110258817_-"; exonnum "2"; txlen "6878";
6	sraer114_mid	exon	110258711	110258817	0.383552900302536	-	.	gene_id "ENSRNOG00000012094"; transcript_id "ENSRNOG00000012094_tx_53"; exon_id "6_110258711_110258817_-"; exonnum "2"; txlen "6755";
6	sraer114_mid	exon	110258711	110258817	0.295467972200822	-	.	gene_id "ENSRNOG00000012094"; transcript_id "ENSRNOG00000012094_tx_55"; exon_id "6_110258711_110258817_-"; exonnum "2"; txlen "6623";
6	sraer114_mid	exon	110258711	110258817	0.288634985503717	-	.	gene_id "ENSRNOG00000012094"; transcript_id "ENSRNOG00000012094_tx_59"; exon_id "6_110258711_110258817_-"; exonnum "2"; txlen "6755";
6	sraer114_mid	exon	110258711	110258817	9.72341617367676	-	.	gene_id "ENSRNOG00000012094"; transcript_id "ENSRNOG00000012094_tx_6"; exon_id "6_110258711_110258817_-"; exonnum "2"; txlen "6933";
6	sraer114_mid	exon	110258711	110258817	0.275925442107452	-	.	gene_id "ENSRNOG00000012094"; transcript_id "ENSRNOG00000012094_tx_61"; exon_id "6_110258711_110258817_-"; exonnum "2"; txlen "6500";
6	sraer114_mid	exon	110258711	110258817	0.275925442107452	-	.	gene_id "ENSRNOG00000012094"; transcript_id "ENSRNOG00000012094_tx_62"; exon_id "6_110258711_110258817_-"; exonnum "2"; txlen "6632";
6	sraer114_mid	exon	110258711	110258817	0.242842625485393	-	.	gene_id "ENSRNOG00000012094"; transcript_id "ENSRNOG00000012094_tx_68"; exon_id "6_110258711_110258817_-"; exonnum "2"; txlen "5973";
6	sraer114_mid	exon	110258711	110258817	0.242842625485393	-	.	gene_id "ENSRNOG00000012094"; transcript_id "ENSRNOG00000012094_tx_69"; exon_id "6_110258711_110258817_-"; exonnum "2"; txlen "6096";
6	sraer114_mid	exon	110258711	110258817	9.19542567042995	-	.	gene_id "ENSRNOG00000012094"; transcript_id "ENSRNOG00000012094_tx_7"; exon_id "6_110258711_110258817_-"; exonnum "2"; txlen "6678";
6	sraer114_mid	exon	110258711	110258817	0.242842625485393	-	.	gene_id "ENSRNOG00000012094"; transcript_id "ENSRNOG00000012094_tx_70"; exon_id "6_110258711_110258817_-"; exonnum "2"; txlen "6105";
6	sraer114_mid	exon	110258711	110258817	0.242842625485393	-	.	gene_id "ENSRNOG00000012094"; transcript_id "ENSRNOG00000012094_tx_71"; exon_id "6_110258711_110258817_-"; exonnum "2"; txlen "6228";
6	sraer114_mid	exon	110258711	110258817	9.19542567042995	-	.	gene_id "ENSRNOG00000012094"; transcript_id "ENSRNOG00000012094_tx_8"; exon_id "6_110258711_110258817_-"; exonnum "2"; txlen "6810";
6	sraer114_mid	exon	110258711	110258817	0.20615417127537	-	.	gene_id "ENSRNOG00000012094"; transcript_id "ENSRNOG00000012094_tx_80"; exon_id "6_110258711_110258817_-"; exonnum "2"; txlen "6036";
6	sraer114_mid	exon	110258711	110258817	0.20615417127537	-	.	gene_id "ENSRNOG00000012094"; transcript_id "ENSRNOG00000012094_tx_81"; exon_id "6_110258711_110258817_-"; exonnum "2"; txlen "5913";
6	sraer114_mid	exon	110258711	110258817	0.20615417127537	-	.	gene_id "ENSRNOG00000012094"; transcript_id "ENSRNOG00000012094_tx_82"; exon_id "6_110258711_110258817_-"; exonnum "2"; txlen "6168";
6	sraer114_mid	exon	110258711	110258817	0.20615417127537	-	.	gene_id "ENSRNOG00000012094"; transcript_id "ENSRNOG00000012094_tx_83"; exon_id "6_110258711_110258817_-"; exonnum "2"; txlen "6045";
6	sraer114_ss	exon	110261202	110261334	10.2490514615472	-	.	gene_id "ENSRNOG00000012094"; transcript_id "ENSRNOG00000012094_tx_1"; exon_id "6_110261202_110261334_-"; exonnum "1"; txlen "6806";
6	sraer114_ss	exon	110261202	110261334	3.70621446897533	-	.	gene_id "ENSRNOG00000012094"; transcript_id "ENSRNOG00000012094_tx_13"; exon_id "6_110261202_110261334_-"; exonnum "1"; txlen "6970";
6	sraer114_ss	exon	110261202	110261334	3.70621446897533	-	.	gene_id "ENSRNOG00000012094"; transcript_id "ENSRNOG00000012094_tx_14"; exon_id "6_110261202_110261334_-"; exonnum "1"; txlen "7102";
6	sraer114_ss	exon	110261202	110261334	3.70621446897533	-	.	gene_id "ENSRNOG00000012094"; transcript_id "ENSRNOG00000012094_tx_15"; exon_id "6_110261202_110261334_-"; exonnum "1"; txlen "6847";
6	sraer114_ss	exon	110261202	110261334	3.7014544107655	-	.	gene_id "ENSRNOG00000012094"; transcript_id "ENSRNOG00000012094_tx_16"; exon_id "6_110261202_110261334_-"; exonnum "1"; txlen "6979";
6	sraer114_ss	exon	110261202	110261334	1.32704521355754	-	.	gene_id "ENSRNOG00000012094"; transcript_id "ENSRNOG00000012094_tx_19"; exon_id "6_110261202_110261334_-"; exonnum "1"; txlen "6683";
6	sraer114_ss	exon	110261202	110261334	10.2490514615472	-	.	gene_id "ENSRNOG00000012094"; transcript_id "ENSRNOG00000012094_tx_2"; exon_id "6_110261202_110261334_-"; exonnum "1"; txlen "6683";
6	sraer114_ss	exon	110261202	110261334	1.32704521355754	-	.	gene_id "ENSRNOG00000012094"; transcript_id "ENSRNOG00000012094_tx_20"; exon_id "6_110261202_110261334_-"; exonnum "1"; txlen "6815";
6	sraer114_ss	exon	110261202	110261334	1.32704521355754	-	.	gene_id "ENSRNOG00000012094"; transcript_id "ENSRNOG00000012094_tx_21"; exon_id "6_110261202_110261334_-"; exonnum "1"; txlen "6560";
6	sraer114_ss	exon	110261202	110261334	1.31510740110714	-	.	gene_id "ENSRNOG00000012094"; transcript_id "ENSRNOG00000012094_tx_22"; exon_id "6_110261202_110261334_-"; exonnum "1"; txlen "6692";
6	sraer114_ss	exon	110261202	110261334	10.2338043468213	-	.	gene_id "ENSRNOG00000012094"; transcript_id "ENSRNOG00000012094_tx_3"; exon_id "6_110261202_110261334_-"; exonnum "1"; txlen "6938";
6	sraer114_ss	exon	110261202	110261334	0.583873291224703	-	.	gene_id "ENSRNOG00000012094"; transcript_id "ENSRNOG00000012094_tx_35"; exon_id "6_110261202_110261334_-"; exonnum "1"; txlen "6847";
6	sraer114_ss	exon	110261202	110261334	0.583873291224703	-	.	gene_id "ENSRNOG00000012094"; transcript_id "ENSRNOG00000012094_tx_36"; exon_id "6_110261202_110261334_-"; exonnum "1"; txlen "6979";
6	sraer114_ss	exon	110261202	110261334	0.572208638654985	-	.	gene_id "ENSRNOG00000012094"; transcript_id "ENSRNOG00000012094_tx_37"; exon_id "6_110261202_110261334_-"; exonnum "1"; txlen "6724";
6	sraer114_ss	exon	110261202	110261334	10.2338043468213	-	.	gene_id "ENSRNOG00000012094"; transcript_id "ENSRNOG00000012094_tx_4"; exon_id "6_110261202_110261334_-"; exonnum "1"; txlen "6815";
6	sraer114_ss	exon	110261202	110261334	0.508622595974004	-	.	gene_id "ENSRNOG00000012094"; transcript_id "ENSRNOG00000012094_tx_40"; exon_id "6_110261202_110261334_-"; exonnum "1"; txlen "6856";
6	sraer114_ss	exon	110261202	110261334	0.389357849338911	-	.	gene_id "ENSRNOG00000012094"; transcript_id "ENSRNOG00000012094_tx_50"; exon_id "6_110261202_110261334_-"; exonnum "1"; txlen "6746";
6	sraer114_ss	exon	110261202	110261334	0.389357849338911	-	.	gene_id "ENSRNOG00000012094"; transcript_id "ENSRNOG00000012094_tx_51"; exon_id "6_110261202_110261334_-"; exonnum "1"; txlen "6623";
6	sraer114_ss	exon	110261202	110261334	0.389357849338911	-	.	gene_id "ENSRNOG00000012094"; transcript_id "ENSRNOG00000012094_tx_52"; exon_id "6_110261202_110261334_-"; exonnum "1"; txlen "6878";
6	sraer114_ss	exon	110261202	110261334	0.383552900302536	-	.	gene_id "ENSRNOG00000012094"; transcript_id "ENSRNOG00000012094_tx_53"; exon_id "6_110261202_110261334_-"; exonnum "1"; txlen "6755";
6	sraer114_ss	exon	110261202	110261334	0.295467972200822	-	.	gene_id "ENSRNOG00000012094"; transcript_id "ENSRNOG00000012094_tx_55"; exon_id "6_110261202_110261334_-"; exonnum "1"; txlen "6623";
6	sraer114_ss	exon	110261202	110261334	0.288634985503717	-	.	gene_id "ENSRNOG00000012094"; transcript_id "ENSRNOG00000012094_tx_59"; exon_id "6_110261202_110261334_-"; exonnum "1"; txlen "6755";
6	sraer114_ss	exon	110261202	110261334	0.275925442107452	-	.	gene_id "ENSRNOG00000012094"; transcript_id "ENSRNOG00000012094_tx_61"; exon_id "6_110261202_110261334_-"; exonnum "1"; txlen "6500";
6	sraer114_ss	exon	110261202	110261334	0.275925442107452	-	.	gene_id "ENSRNOG00000012094"; transcript_id "ENSRNOG00000012094_tx_62"; exon_id "6_110261202_110261334_-"; exonnum "1"; txlen "6632";
6	sraer114_ss	exon	110261573	110261713	0.63243746439875	-	.	gene_id "ENSRNOG00000012094"; transcript_id "ENSRNOG00000012094_tx_31"; exon_id "6_110261573_110261713_-"; exonnum "1"; txlen "6814";
6	sraer114_ss	exon	110261573	110261713	0.559115860251476	-	.	gene_id "ENSRNOG00000012094"; transcript_id "ENSRNOG00000012094_tx_38"; exon_id "6_110261573_110261713_-"; exonnum "1"; txlen "6946";
6	sraer114_ss	exon	110261573	110261713	0.483429043067193	-	.	gene_id "ENSRNOG00000012094"; transcript_id "ENSRNOG00000012094_tx_42"; exon_id "6_110261573_110261713_-"; exonnum "1"; txlen "6691";
6	sraer114_ss	exon	110261573	110261713	0.483429043067193	-	.	gene_id "ENSRNOG00000012094"; transcript_id "ENSRNOG00000012094_tx_43"; exon_id "6_110261573_110261713_-"; exonnum "1"; txlen "6823";
6	sraer114_ss	exon	110261573	110261713	0.196084372068322	-	.	gene_id "ENSRNOG00000012094"; transcript_id "ENSRNOG00000012094_tx_88"; exon_id "6_110261573_110261713_-"; exonnum "1"; txlen "6978";
6	sraer114_ss	exon	110261573	110261713	0.196084372068322	-	.	gene_id "ENSRNOG00000012094"; transcript_id "ENSRNOG00000012094_tx_89"; exon_id "6_110261573_110261713_-"; exonnum "1"; txlen "7110";
6	sraer114_ss	exon	110261573	110261713	0.196084372068322	-	.	gene_id "ENSRNOG00000012094"; transcript_id "ENSRNOG00000012094_tx_90"; exon_id "6_110261573_110261713_-"; exonnum "1"; txlen "6855";
6	sraer114_ss	exon	110261573	110261713	0.196084372068322	-	.	gene_id "ENSRNOG00000012094"; transcript_id "ENSRNOG00000012094_tx_91"; exon_id "6_110261573_110261713_-"; exonnum "1"; txlen "6987";
6	sraer114_ss	exon	110264742	110264869	4.02577482980064	-	.	gene_id "ENSRNOG00000012094"; transcript_id "ENSRNOG00000012094_tx_10"; exon_id "6_110264742_110264869_-"; exonnum "1"; txlen "6842";
6	sraer114_ss	exon	110264742	110264869	3.99661928885285	-	.	gene_id "ENSRNOG00000012094"; transcript_id "ENSRNOG00000012094_tx_11"; exon_id "6_110264742_110264869_-"; exonnum "1"; txlen "7097";
6	sraer114_ss	exon	110264742	110264869	3.98438980411617	-	.	gene_id "ENSRNOG00000012094"; transcript_id "ENSRNOG00000012094_tx_12"; exon_id "6_110264742_110264869_-"; exonnum "1"; txlen "6974";
6	sraer114_ss	exon	110264742	110264869	1.30652532969191	-	.	gene_id "ENSRNOG00000012094"; transcript_id "ENSRNOG00000012094_tx_23"; exon_id "6_110264742_110264869_-"; exonnum "1"; txlen "6678";
6	sraer114_ss	exon	110264742	110264869	1.30652532969191	-	.	gene_id "ENSRNOG00000012094"; transcript_id "ENSRNOG00000012094_tx_24"; exon_id "6_110264742_110264869_-"; exonnum "1"; txlen "6810";
6	sraer114_ss	exon	110264742	110264869	1.30652532969191	-	.	gene_id "ENSRNOG00000012094"; transcript_id "ENSRNOG00000012094_tx_25"; exon_id "6_110264742_110264869_-"; exonnum "1"; txlen "6555";
6	sraer114_ss	exon	110264742	110264869	1.30652532969191	-	.	gene_id "ENSRNOG00000012094"; transcript_id "ENSRNOG00000012094_tx_26"; exon_id "6_110264742_110264869_-"; exonnum "1"; txlen "6687";
6	sraer114_ss	exon	110264742	110264869	0.603608479381524	-	.	gene_id "ENSRNOG00000012094"; transcript_id "ENSRNOG00000012094_tx_32"; exon_id "6_110264742_110264869_-"; exonnum "1"; txlen "6842";
6	sraer114_ss	exon	110264742	110264869	0.603608479381524	-	.	gene_id "ENSRNOG00000012094"; transcript_id "ENSRNOG00000012094_tx_33"; exon_id "6_110264742_110264869_-"; exonnum "1"; txlen "6974";
6	sraer114_ss	exon	110264742	110264869	0.59652834448706	-	.	gene_id "ENSRNOG00000012094"; transcript_id "ENSRNOG00000012094_tx_34"; exon_id "6_110264742_110264869_-"; exonnum "1"; txlen "6719";
6	sraer114_ss	exon	110264742	110264869	0.545285048095676	-	.	gene_id "ENSRNOG00000012094"; transcript_id "ENSRNOG00000012094_tx_39"; exon_id "6_110264742_110264869_-"; exonnum "1"; txlen "6851";
6	sraer114_ss	exon	110264742	110264869	0.469430206134113	-	.	gene_id "ENSRNOG00000012094"; transcript_id "ENSRNOG00000012094_tx_44"; exon_id "6_110264742_110264869_-"; exonnum "1"; txlen "6618";
6	sraer114_ss	exon	110264742	110264869	0.469430206134113	-	.	gene_id "ENSRNOG00000012094"; transcript_id "ENSRNOG00000012094_tx_45"; exon_id "6_110264742_110264869_-"; exonnum "1"; txlen "6741";
6	sraer114_ss	exon	110264742	110264869	0.469430206134113	-	.	gene_id "ENSRNOG00000012094"; transcript_id "ENSRNOG00000012094_tx_46"; exon_id "6_110264742_110264869_-"; exonnum "1"; txlen "6873";
6	sraer114_ss	exon	110264742	110264869	0.469430206134113	-	.	gene_id "ENSRNOG00000012094"; transcript_id "ENSRNOG00000012094_tx_47"; exon_id "6_110264742_110264869_-"; exonnum "1"; txlen "6750";
6	sraer114_ss	exon	110264742	110264869	10.2168884743284	-	.	gene_id "ENSRNOG00000012094"; transcript_id "ENSRNOG00000012094_tx_5"; exon_id "6_110264742_110264869_-"; exonnum "1"; txlen "6801";
6	sraer114_ss	exon	110264742	110264869	0.344420943621789	-	.	gene_id "ENSRNOG00000012094"; transcript_id "ENSRNOG00000012094_tx_54"; exon_id "6_110264742_110264869_-"; exonnum "1"; txlen "6905";
6	sraer114_ss	exon	110264742	110264869	0.293177647230405	-	.	gene_id "ENSRNOG00000012094"; transcript_id "ENSRNOG00000012094_tx_56"; exon_id "6_110264742_110264869_-"; exonnum "1"; txlen "6782";
6	sraer114_ss	exon	110264742	110264869	0.293177647230405	-	.	gene_id "ENSRNOG00000012094"; transcript_id "ENSRNOG00000012094_tx_57"; exon_id "6_110264742_110264869_-"; exonnum "1"; txlen "7037";
6	sraer114_ss	exon	110264742	110264869	0.293177647230405	-	.	gene_id "ENSRNOG00000012094"; transcript_id "ENSRNOG00000012094_tx_58"; exon_id "6_110264742_110264869_-"; exonnum "1"; txlen "6914";
6	sraer114_ss	exon	110264742	110264869	9.72341617367676	-	.	gene_id "ENSRNOG00000012094"; transcript_id "ENSRNOG00000012094_tx_6"; exon_id "6_110264742_110264869_-"; exonnum "1"; txlen "6933";
6	sraer114_ss	exon	110264742	110264869	0.24629495641619	-	.	gene_id "ENSRNOG00000012094"; transcript_id "ENSRNOG00000012094_tx_64"; exon_id "6_110264742_110264869_-"; exonnum "1"; txlen "5866";
6	sraer114_ss	exon	110264742	110264869	0.24629495641619	-	.	gene_id "ENSRNOG00000012094"; transcript_id "ENSRNOG00000012094_tx_65"; exon_id "6_110264742_110264869_-"; exonnum "1"; txlen "5989";
6	sraer114_ss	exon	110264742	110264869	0.24629495641619	-	.	gene_id "ENSRNOG00000012094"; transcript_id "ENSRNOG00000012094_tx_66"; exon_id "6_110264742_110264869_-"; exonnum "1"; txlen "5998";
6	sraer114_ss	exon	110264742	110264869	0.24629495641619	-	.	gene_id "ENSRNOG00000012094"; transcript_id "ENSRNOG00000012094_tx_67"; exon_id "6_110264742_110264869_-"; exonnum "1"; txlen "6121";
6	sraer114_ss	exon	110264742	110264869	0.242842625485393	-	.	gene_id "ENSRNOG00000012094"; transcript_id "ENSRNOG00000012094_tx_68"; exon_id "6_110264742_110264869_-"; exonnum "1"; txlen "5973";
6	sraer114_ss	exon	110264742	110264869	0.242842625485393	-	.	gene_id "ENSRNOG00000012094"; transcript_id "ENSRNOG00000012094_tx_69"; exon_id "6_110264742_110264869_-"; exonnum "1"; txlen "6096";
6	sraer114_ss	exon	110264742	110264869	9.19542567042995	-	.	gene_id "ENSRNOG00000012094"; transcript_id "ENSRNOG00000012094_tx_7"; exon_id "6_110264742_110264869_-"; exonnum "1"; txlen "6678";
6	sraer114_ss	exon	110264742	110264869	0.242842625485393	-	.	gene_id "ENSRNOG00000012094"; transcript_id "ENSRNOG00000012094_tx_70"; exon_id "6_110264742_110264869_-"; exonnum "1"; txlen "6105";
6	sraer114_ss	exon	110264742	110264869	0.242842625485393	-	.	gene_id "ENSRNOG00000012094"; transcript_id "ENSRNOG00000012094_tx_71"; exon_id "6_110264742_110264869_-"; exonnum "1"; txlen "6228";
6	sraer114_ss	exon	110264742	110264869	0.211353571454263	-	.	gene_id "ENSRNOG00000012094"; transcript_id "ENSRNOG00000012094_tx_76"; exon_id "6_110264742_110264869_-"; exonnum "1"; txlen "5929";
6	sraer114_ss	exon	110264742	110264869	0.211353571454263	-	.	gene_id "ENSRNOG00000012094"; transcript_id "ENSRNOG00000012094_tx_77"; exon_id "6_110264742_110264869_-"; exonnum "1"; txlen "5806";
6	sraer114_ss	exon	110264742	110264869	0.211353571454263	-	.	gene_id "ENSRNOG00000012094"; transcript_id "ENSRNOG00000012094_tx_78"; exon_id "6_110264742_110264869_-"; exonnum "1"; txlen "6061";
6	sraer114_ss	exon	110264742	110264869	0.211353571454263	-	.	gene_id "ENSRNOG00000012094"; transcript_id "ENSRNOG00000012094_tx_79"; exon_id "6_110264742_110264869_-"; exonnum "1"; txlen "5938";
6	sraer114_ss	exon	110264742	110264869	9.19542567042995	-	.	gene_id "ENSRNOG00000012094"; transcript_id "ENSRNOG00000012094_tx_8"; exon_id "6_110264742_110264869_-"; exonnum "1"; txlen "6810";
6	sraer114_ss	exon	110264742	110264869	0.20615417127537	-	.	gene_id "ENSRNOG00000012094"; transcript_id "ENSRNOG00000012094_tx_80"; exon_id "6_110264742_110264869_-"; exonnum "1"; txlen "6036";
6	sraer114_ss	exon	110264742	110264869	0.20615417127537	-	.	gene_id "ENSRNOG00000012094"; transcript_id "ENSRNOG00000012094_tx_81"; exon_id "6_110264742_110264869_-"; exonnum "1"; txlen "5913";
6	sraer114_ss	exon	110264742	110264869	0.20615417127537	-	.	gene_id "ENSRNOG00000012094"; transcript_id "ENSRNOG00000012094_tx_82"; exon_id "6_110264742_110264869_-"; exonnum "1"; txlen "6168";
6	sraer114_ss	exon	110264742	110264869	0.20615417127537	-	.	gene_id "ENSRNOG00000012094"; transcript_id "ENSRNOG00000012094_tx_83"; exon_id "6_110264742_110264869_-"; exonnum "1"; txlen "6045";
6	sraer114_ss	exon	110264742	110264869	4.03800431453732	-	.	gene_id "ENSRNOG00000012094"; transcript_id "ENSRNOG00000012094_tx_9"; exon_id "6_110264742_110264869_-"; exonnum "1"; txlen "6965";
6	ensembl	three_prime_utr	110296072	110298419	0	-	.	gene_id "ENSRNOG00000004382"; gene_version "8"; transcript_id "ENSRNOT00000006240"; transcript_version "8"; gene_name "Arel1"; gene_source "ensembl"; gene_biotype "protein_coding"; transcript_name "Arel1-201"; transcript_source "ensembl"; transcript_biotype "protein_coding"; tag "Ensembl_canonical";
6	ensembl	exon	110296072	110298522	0	-	.	gene_id "ENSRNOG00000004382"; gene_version "8"; transcript_id "ENSRNOT00000006240"; transcript_version "8"; exon_number "18"; gene_name "Arel1"; gene_source "ensembl"; gene_biotype "protein_coding"; transcript_name "Arel1-201"; transcript_source "ensembl"; transcript_biotype "protein_coding"; exon_id "ENSRNOE00000251580"; exon_version "4"; tag "Ensembl_canonical";
6	ENSEMBL114_rn	exon	110296072	110298522	0.99127338411334	-	.	gene_id "ENSRNOG00000004382"; transcript_id "ENSRNOG00000004382_tx_2"; exon_id "6_110296072_110298522_-"; exonnum "19"; txlen "4926";
6	ENSEMBL114_rn	exon	110296072	110298522	0.761904960136123	-	.	gene_id "ENSRNOG00000004382"; transcript_id "ENSRNOG00000004382_tx_3"; exon_id "6_110296072_110298522_-"; exonnum "19"; txlen "5106";
6	ENSEMBL114_rn	exon	110296072	110298522	0.543872915994861	-	.	gene_id "ENSRNOG00000004382"; transcript_id "ENSRNOG00000004382_tx_4"; exon_id "6_110296072_110298522_-"; exonnum "19"; txlen "5033";
6	ENSEMBL114_rn	exon	110296072	110298522	0.543872915994861	-	.	gene_id "ENSRNOG00000004382"; transcript_id "ENSRNOG00000004382_tx_5"; exon_id "6_110296072_110298522_-"; exonnum "20"; txlen "5099";
6	ENSEMBL114_rn	exon	110296072	110298522	0.318427902062637	-	.	gene_id "ENSRNOG00000004382"; transcript_id "ENSRNOG00000004382_tx_6"; exon_id "6_110296072_110298522_-"; exonnum "20"; txlen "5172";
6	ENSEMBL114_rn	exon	110296072	110298522	0.283753573240405	-	.	gene_id "ENSRNOG00000004382"; transcript_id "ENSRNOG00000004382_tx_7"; exon_id "6_110296072_110298522_-"; exonnum "20"; txlen "5094";
6	ENSEMBL114_rn	exon	110296072	110298522	0.260119342754456	-	.	gene_id "ENSRNOG00000004382"; transcript_id "ENSRNOG00000004382_tx_8"; exon_id "6_110296072_110298522_-"; exonnum "18"; txlen "4923";
6	ENSEMBL114_rn	exon	110296072	110298522	0.121586438942454	-	.	gene_id "ENSRNOG00000004382"; transcript_id "ENSRNOG00000004382_tx_9"; exon_id "6_110296072_110298522_-"; exonnum "19"; txlen "4973";
6	ensembl	gene	110296072	110320832	0	-	.	gene_id "ENSRNOG00000004382"; gene_version "8"; gene_name "Arel1"; gene_source "ensembl"; gene_biotype "protein_coding";
6	ensembl	transcript	110296072	110320832	0	-	.	gene_id "ENSRNOG00000004382"; gene_version "8"; transcript_id "ENSRNOT00000006240"; transcript_version "8"; gene_name "Arel1"; gene_source "ensembl"; gene_biotype "protein_coding"; transcript_name "Arel1-201"; transcript_source "ensembl"; transcript_biotype "protein_coding"; tag "Ensembl_canonical";
6	ensembl	stop_codon	110298420	110298422	0	-	0	gene_id "ENSRNOG00000004382"; gene_version "8"; transcript_id "ENSRNOT00000006240"; transcript_version "8"; exon_number "18"; gene_name "Arel1"; gene_source "ensembl"; gene_biotype "protein_coding"; transcript_name "Arel1-201"; transcript_source "ensembl"; transcript_biotype "protein_coding"; tag "Ensembl_canonical";
6	ensembl	CDS	110298423	110298522	0	-	1	gene_id "ENSRNOG00000004382"; gene_version "8"; transcript_id "ENSRNOT00000006240"; transcript_version "8"; exon_number "18"; gene_name "Arel1"; gene_source "ensembl"; gene_biotype "protein_coding"; transcript_name "Arel1-201"; transcript_source "ensembl"; transcript_biotype "protein_coding"; protein_id "ENSRNOP00000006240"; protein_version "5"; tag "Ensembl_canonical";
6	ensembl	exon	110298624	110298799	0	-	.	gene_id "ENSRNOG00000004382"; gene_version "8"; transcript_id "ENSRNOT00000006240"; transcript_version "8"; exon_number "17"; gene_name "Arel1"; gene_source "ensembl"; gene_biotype "protein_coding"; transcript_name "Arel1-201"; transcript_source "ensembl"; transcript_biotype "protein_coding"; exon_id "ENSRNOE00000042536"; exon_version "1"; tag "Ensembl_canonical";
6	ensembl	CDS	110298624	110298799	0	-	0	gene_id "ENSRNOG00000004382"; gene_version "8"; transcript_id "ENSRNOT00000006240"; transcript_version "8"; exon_number "17"; gene_name "Arel1"; gene_source "ensembl"; gene_biotype "protein_coding"; transcript_name "Arel1-201"; transcript_source "ensembl"; transcript_biotype "protein_coding"; protein_id "ENSRNOP00000006240"; protein_version "5"; tag "Ensembl_canonical";
6	ENSEMBL114_rn	exon	110298624	110298799	0.99127338411334	-	.	gene_id "ENSRNOG00000004382"; transcript_id "ENSRNOG00000004382_tx_2"; exon_id "6_110298624_110298799_-"; exonnum "18"; txlen "4926";
6	ENSEMBL114_rn	exon	110298624	110298799	0.761904960136123	-	.	gene_id "ENSRNOG00000004382"; transcript_id "ENSRNOG00000004382_tx_3"; exon_id "6_110298624_110298799_-"; exonnum "18"; txlen "5106";
6	ENSEMBL114_rn	exon	110298624	110298799	0.543872915994861	-	.	gene_id "ENSRNOG00000004382"; transcript_id "ENSRNOG00000004382_tx_4"; exon_id "6_110298624_110298799_-"; exonnum "18"; txlen "5033";
6	ENSEMBL114_rn	exon	110298624	110298799	0.543872915994861	-	.	gene_id "ENSRNOG00000004382"; transcript_id "ENSRNOG00000004382_tx_5"; exon_id "6_110298624_110298799_-"; exonnum "19"; txlen "5099";
6	ENSEMBL114_rn	exon	110298624	110298799	0.318427902062637	-	.	gene_id "ENSRNOG00000004382"; transcript_id "ENSRNOG00000004382_tx_6"; exon_id "6_110298624_110298799_-"; exonnum "19"; txlen "5172";
6	ENSEMBL114_rn	exon	110298624	110298799	0.283753573240405	-	.	gene_id "ENSRNOG00000004382"; transcript_id "ENSRNOG00000004382_tx_7"; exon_id "6_110298624_110298799_-"; exonnum "19"; txlen "5094";
6	ENSEMBL114_rn	exon	110298624	110298799	0.260119342754456	-	.	gene_id "ENSRNOG00000004382"; transcript_id "ENSRNOG00000004382_tx_8"; exon_id "6_110298624_110298799_-"; exonnum "17"; txlen "4923";
6	ENSEMBL114_rn	exon	110298624	110298799	0.121586438942454	-	.	gene_id "ENSRNOG00000004382"; transcript_id "ENSRNOG00000004382_tx_9"; exon_id "6_110298624_110298799_-"; exonnum "18"; txlen "4973";
6	ensembl	exon	110299210	110299299	0	-	.	gene_id "ENSRNOG00000004382"; gene_version "8"; transcript_id "ENSRNOT00000006240"; transcript_version "8"; exon_number "16"; gene_name "Arel1"; gene_source "ensembl"; gene_biotype "protein_coding"; transcript_name "Arel1-201"; transcript_source "ensembl"; transcript_biotype "protein_coding"; exon_id "ENSRNOE00000042434"; exon_version "1"; tag "Ensembl_canonical";
6	ensembl	CDS	110299210	110299299	0	-	0	gene_id "ENSRNOG00000004382"; gene_version "8"; transcript_id "ENSRNOT00000006240"; transcript_version "8"; exon_number "16"; gene_name "Arel1"; gene_source "ensembl"; gene_biotype "protein_coding"; transcript_name "Arel1-201"; transcript_source "ensembl"; transcript_biotype "protein_coding"; protein_id "ENSRNOP00000006240"; protein_version "5"; tag "Ensembl_canonical";
6	ENSEMBL114_rn	exon	110299210	110299299	0.99127338411334	-	.	gene_id "ENSRNOG00000004382"; transcript_id "ENSRNOG00000004382_tx_2"; exon_id "6_110299210_110299299_-"; exonnum "17"; txlen "4926";
6	ENSEMBL114_rn	exon	110299210	110299299	0.761904960136123	-	.	gene_id "ENSRNOG00000004382"; transcript_id "ENSRNOG00000004382_tx_3"; exon_id "6_110299210_110299299_-"; exonnum "17"; txlen "5106";
6	ENSEMBL114_rn	exon	110299210	110299299	0.543872915994861	-	.	gene_id "ENSRNOG00000004382"; transcript_id "ENSRNOG00000004382_tx_4"; exon_id "6_110299210_110299299_-"; exonnum "17"; txlen "5033";
6	ENSEMBL114_rn	exon	110299210	110299299	0.543872915994861	-	.	gene_id "ENSRNOG00000004382"; transcript_id "ENSRNOG00000004382_tx_5"; exon_id "6_110299210_110299299_-"; exonnum "18"; txlen "5099";
6	ENSEMBL114_rn	exon	110299210	110299299	0.318427902062637	-	.	gene_id "ENSRNOG00000004382"; transcript_id "ENSRNOG00000004382_tx_6"; exon_id "6_110299210_110299299_-"; exonnum "18"; txlen "5172";
6	ENSEMBL114_rn	exon	110299210	110299299	0.283753573240405	-	.	gene_id "ENSRNOG00000004382"; transcript_id "ENSRNOG00000004382_tx_7"; exon_id "6_110299210_110299299_-"; exonnum "18"; txlen "5094";
6	ENSEMBL114_rn	exon	110299210	110299299	0.260119342754456	-	.	gene_id "ENSRNOG00000004382"; transcript_id "ENSRNOG00000004382_tx_8"; exon_id "6_110299210_110299299_-"; exonnum "16"; txlen "4923";
6	ENSEMBL114_rn	exon	110299210	110299299	0.121586438942454	-	.	gene_id "ENSRNOG00000004382"; transcript_id "ENSRNOG00000004382_tx_9"; exon_id "6_110299210_110299299_-"; exonnum "17"; txlen "4973";
6	ensembl	exon	110301891	110301949	0	-	.	gene_id "ENSRNOG00000004382"; gene_version "8"; transcript_id "ENSRNOT00000006240"; transcript_version "8"; exon_number "15"; gene_name "Arel1"; gene_source "ensembl"; gene_biotype "protein_coding"; transcript_name "Arel1-201"; transcript_source "ensembl"; transcript_biotype "protein_coding"; exon_id "ENSRNOE00000042349"; exon_version "1"; tag "Ensembl_canonical";
6	ensembl	CDS	110301891	110301949	0	-	2	gene_id "ENSRNOG00000004382"; gene_version "8"; transcript_id "ENSRNOT00000006240"; transcript_version "8"; exon_number "15"; gene_name "Arel1"; gene_source "ensembl"; gene_biotype "protein_coding"; transcript_name "Arel1-201"; transcript_source "ensembl"; transcript_biotype "protein_coding"; protein_id "ENSRNOP00000006240"; protein_version "5"; tag "Ensembl_canonical";
6	ENSEMBL114_rn	exon	110301891	110301949	0.99127338411334	-	.	gene_id "ENSRNOG00000004382"; transcript_id "ENSRNOG00000004382_tx_2"; exon_id "6_110301891_110301949_-"; exonnum "16"; txlen "4926";
6	ENSEMBL114_rn	exon	110301891	110301949	0.761904960136123	-	.	gene_id "ENSRNOG00000004382"; transcript_id "ENSRNOG00000004382_tx_3"; exon_id "6_110301891_110301949_-"; exonnum "16"; txlen "5106";
6	ENSEMBL114_rn	exon	110301891	110301949	0.543872915994861	-	.	gene_id "ENSRNOG00000004382"; transcript_id "ENSRNOG00000004382_tx_4"; exon_id "6_110301891_110301949_-"; exonnum "16"; txlen "5033";
6	ENSEMBL114_rn	exon	110301891	110301949	0.543872915994861	-	.	gene_id "ENSRNOG00000004382"; transcript_id "ENSRNOG00000004382_tx_5"; exon_id "6_110301891_110301949_-"; exonnum "17"; txlen "5099";
6	ENSEMBL114_rn	exon	110301891	110301949	0.318427902062637	-	.	gene_id "ENSRNOG00000004382"; transcript_id "ENSRNOG00000004382_tx_6"; exon_id "6_110301891_110301949_-"; exonnum "17"; txlen "5172";
6	ENSEMBL114_rn	exon	110301891	110301949	0.283753573240405	-	.	gene_id "ENSRNOG00000004382"; transcript_id "ENSRNOG00000004382_tx_7"; exon_id "6_110301891_110301949_-"; exonnum "17"; txlen "5094";
6	ENSEMBL114_rn	exon	110301891	110301949	0.260119342754456	-	.	gene_id "ENSRNOG00000004382"; transcript_id "ENSRNOG00000004382_tx_8"; exon_id "6_110301891_110301949_-"; exonnum "15"; txlen "4923";
6	ENSEMBL114_rn	exon	110301891	110301949	0.121586438942454	-	.	gene_id "ENSRNOG00000004382"; transcript_id "ENSRNOG00000004382_tx_9"; exon_id "6_110301891_110301949_-"; exonnum "16"; txlen "4973";
6	ensembl	exon	110302028	110302157	0	-	.	gene_id "ENSRNOG00000004382"; gene_version "8"; transcript_id "ENSRNOT00000006240"; transcript_version "8"; exon_number "14"; gene_name "Arel1"; gene_source "ensembl"; gene_biotype "protein_coding"; transcript_name "Arel1-201"; transcript_source "ensembl"; transcript_biotype "protein_coding"; exon_id "ENSRNOE00000042153"; exon_version "1"; tag "Ensembl_canonical";
6	ensembl	CDS	110302028	110302157	0	-	0	gene_id "ENSRNOG00000004382"; gene_version "8"; transcript_id "ENSRNOT00000006240"; transcript_version "8"; exon_number "14"; gene_name "Arel1"; gene_source "ensembl"; gene_biotype "protein_coding"; transcript_name "Arel1-201"; transcript_source "ensembl"; transcript_biotype "protein_coding"; protein_id "ENSRNOP00000006240"; protein_version "5"; tag "Ensembl_canonical";
6	ENSEMBL114_rn	exon	110302028	110302157	0.99127338411334	-	.	gene_id "ENSRNOG00000004382"; transcript_id "ENSRNOG00000004382_tx_2"; exon_id "6_110302028_110302157_-"; exonnum "15"; txlen "4926";
6	ENSEMBL114_rn	exon	110302028	110302157	0.761904960136123	-	.	gene_id "ENSRNOG00000004382"; transcript_id "ENSRNOG00000004382_tx_3"; exon_id "6_110302028_110302157_-"; exonnum "15"; txlen "5106";
6	ENSEMBL114_rn	exon	110302028	110302157	0.543872915994861	-	.	gene_id "ENSRNOG00000004382"; transcript_id "ENSRNOG00000004382_tx_4"; exon_id "6_110302028_110302157_-"; exonnum "15"; txlen "5033";
6	ENSEMBL114_rn	exon	110302028	110302157	0.543872915994861	-	.	gene_id "ENSRNOG00000004382"; transcript_id "ENSRNOG00000004382_tx_5"; exon_id "6_110302028_110302157_-"; exonnum "16"; txlen "5099";
6	ENSEMBL114_rn	exon	110302028	110302157	0.318427902062637	-	.	gene_id "ENSRNOG00000004382"; transcript_id "ENSRNOG00000004382_tx_6"; exon_id "6_110302028_110302157_-"; exonnum "16"; txlen "5172";
6	ENSEMBL114_rn	exon	110302028	110302157	0.283753573240405	-	.	gene_id "ENSRNOG00000004382"; transcript_id "ENSRNOG00000004382_tx_7"; exon_id "6_110302028_110302157_-"; exonnum "16"; txlen "5094";
6	ENSEMBL114_rn	exon	110302028	110302157	0.260119342754456	-	.	gene_id "ENSRNOG00000004382"; transcript_id "ENSRNOG00000004382_tx_8"; exon_id "6_110302028_110302157_-"; exonnum "14"; txlen "4923";
6	ENSEMBL114_rn	exon	110302028	110302157	0.121586438942454	-	.	gene_id "ENSRNOG00000004382"; transcript_id "ENSRNOG00000004382_tx_9"; exon_id "6_110302028_110302157_-"; exonnum "15"; txlen "4973";
6	ensembl	exon	110303866	110303991	0	-	.	gene_id "ENSRNOG00000004382"; gene_version "8"; transcript_id "ENSRNOT00000006240"; transcript_version "8"; exon_number "13"; gene_name "Arel1"; gene_source "ensembl"; gene_biotype "protein_coding"; transcript_name "Arel1-201"; transcript_source "ensembl"; transcript_biotype "protein_coding"; exon_id "ENSRNOE00000042079"; exon_version "1"; tag "Ensembl_canonical";
6	ensembl	CDS	110303866	110303991	0	-	0	gene_id "ENSRNOG00000004382"; gene_version "8"; transcript_id "ENSRNOT00000006240"; transcript_version "8"; exon_number "13"; gene_name "Arel1"; gene_source "ensembl"; gene_biotype "protein_coding"; transcript_name "Arel1-201"; transcript_source "ensembl"; transcript_biotype "protein_coding"; protein_id "ENSRNOP00000006240"; protein_version "5"; tag "Ensembl_canonical";
6	ENSEMBL114_rn	exon	110303866	110303991	0.99127338411334	-	.	gene_id "ENSRNOG00000004382"; transcript_id "ENSRNOG00000004382_tx_2"; exon_id "6_110303866_110303991_-"; exonnum "14"; txlen "4926";
6	ENSEMBL114_rn	exon	110303866	110303991	0.761904960136123	-	.	gene_id "ENSRNOG00000004382"; transcript_id "ENSRNOG00000004382_tx_3"; exon_id "6_110303866_110303991_-"; exonnum "14"; txlen "5106";
6	ENSEMBL114_rn	exon	110303866	110303991	0.543872915994861	-	.	gene_id "ENSRNOG00000004382"; transcript_id "ENSRNOG00000004382_tx_4"; exon_id "6_110303866_110303991_-"; exonnum "14"; txlen "5033";
6	ENSEMBL114_rn	exon	110303866	110303991	0.543872915994861	-	.	gene_id "ENSRNOG00000004382"; transcript_id "ENSRNOG00000004382_tx_5"; exon_id "6_110303866_110303991_-"; exonnum "15"; txlen "5099";
6	ENSEMBL114_rn	exon	110303866	110303991	0.318427902062637	-	.	gene_id "ENSRNOG00000004382"; transcript_id "ENSRNOG00000004382_tx_6"; exon_id "6_110303866_110303991_-"; exonnum "15"; txlen "5172";
6	ENSEMBL114_rn	exon	110303866	110303991	0.283753573240405	-	.	gene_id "ENSRNOG00000004382"; transcript_id "ENSRNOG00000004382_tx_7"; exon_id "6_110303866_110303991_-"; exonnum "15"; txlen "5094";
6	ENSEMBL114_rn	exon	110303866	110303991	0.260119342754456	-	.	gene_id "ENSRNOG00000004382"; transcript_id "ENSRNOG00000004382_tx_8"; exon_id "6_110303866_110303991_-"; exonnum "13"; txlen "4923";
6	ENSEMBL114_rn	exon	110303866	110303991	0.121586438942454	-	.	gene_id "ENSRNOG00000004382"; transcript_id "ENSRNOG00000004382_tx_9"; exon_id "6_110303866_110303991_-"; exonnum "14"; txlen "4973";
6	ensembl	exon	110304443	110304622	0	-	.	gene_id "ENSRNOG00000004382"; gene_version "8"; transcript_id "ENSRNOT00000006240"; transcript_version "8"; exon_number "12"; gene_name "Arel1"; gene_source "ensembl"; gene_biotype "protein_coding"; transcript_name "Arel1-201"; transcript_source "ensembl"; transcript_biotype "protein_coding"; exon_id "ENSRNOE00000041984"; exon_version "1"; tag "Ensembl_canonical";
6	ensembl	CDS	110304443	110304622	0	-	0	gene_id "ENSRNOG00000004382"; gene_version "8"; transcript_id "ENSRNOT00000006240"; transcript_version "8"; exon_number "12"; gene_name "Arel1"; gene_source "ensembl"; gene_biotype "protein_coding"; transcript_name "Arel1-201"; transcript_source "ensembl"; transcript_biotype "protein_coding"; protein_id "ENSRNOP00000006240"; protein_version "5"; tag "Ensembl_canonical";
6	ENSEMBL114_rn	exon	110304443	110304622	0.99127338411334	-	.	gene_id "ENSRNOG00000004382"; transcript_id "ENSRNOG00000004382_tx_2"; exon_id "6_110304443_110304622_-"; exonnum "13"; txlen "4926";
6	ENSEMBL114_rn	exon	110304443	110304622	0.761904960136123	-	.	gene_id "ENSRNOG00000004382"; transcript_id "ENSRNOG00000004382_tx_3"; exon_id "6_110304443_110304622_-"; exonnum "13"; txlen "5106";
6	ENSEMBL114_rn	exon	110304443	110304622	0.543872915994861	-	.	gene_id "ENSRNOG00000004382"; transcript_id "ENSRNOG00000004382_tx_4"; exon_id "6_110304443_110304622_-"; exonnum "13"; txlen "5033";
6	ENSEMBL114_rn	exon	110304443	110304622	0.543872915994861	-	.	gene_id "ENSRNOG00000004382"; transcript_id "ENSRNOG00000004382_tx_5"; exon_id "6_110304443_110304622_-"; exonnum "14"; txlen "5099";
6	ENSEMBL114_rn	exon	110304443	110304622	0.318427902062637	-	.	gene_id "ENSRNOG00000004382"; transcript_id "ENSRNOG00000004382_tx_6"; exon_id "6_110304443_110304622_-"; exonnum "14"; txlen "5172";
6	ENSEMBL114_rn	exon	110304443	110304622	0.283753573240405	-	.	gene_id "ENSRNOG00000004382"; transcript_id "ENSRNOG00000004382_tx_7"; exon_id "6_110304443_110304622_-"; exonnum "14"; txlen "5094";
6	ENSEMBL114_rn	exon	110304443	110304622	0.260119342754456	-	.	gene_id "ENSRNOG00000004382"; transcript_id "ENSRNOG00000004382_tx_8"; exon_id "6_110304443_110304622_-"; exonnum "12"; txlen "4923";
6	ENSEMBL114_rn	exon	110304443	110304622	0.121586438942454	-	.	gene_id "ENSRNOG00000004382"; transcript_id "ENSRNOG00000004382_tx_9"; exon_id "6_110304443_110304622_-"; exonnum "13"; txlen "4973";
6	ensembl	exon	110305798	110305907	0	-	.	gene_id "ENSRNOG00000004382"; gene_version "8"; transcript_id "ENSRNOT00000006240"; transcript_version "8"; exon_number "11"; gene_name "Arel1"; gene_source "ensembl"; gene_biotype "protein_coding"; transcript_name "Arel1-201"; transcript_source "ensembl"; transcript_biotype "protein_coding"; exon_id "ENSRNOE00000041884"; exon_version "1"; tag "Ensembl_canonical";
6	ensembl	CDS	110305798	110305907	0	-	2	gene_id "ENSRNOG00000004382"; gene_version "8"; transcript_id "ENSRNOT00000006240"; transcript_version "8"; exon_number "11"; gene_name "Arel1"; gene_source "ensembl"; gene_biotype "protein_coding"; transcript_name "Arel1-201"; transcript_source "ensembl"; transcript_biotype "protein_coding"; protein_id "ENSRNOP00000006240"; protein_version "5"; tag "Ensembl_canonical";
6	ENSEMBL114_rn	exon	110305798	110305907	0.99127338411334	-	.	gene_id "ENSRNOG00000004382"; transcript_id "ENSRNOG00000004382_tx_2"; exon_id "6_110305798_110305907_-"; exonnum "12"; txlen "4926";
6	ENSEMBL114_rn	exon	110305798	110305907	0.761904960136123	-	.	gene_id "ENSRNOG00000004382"; transcript_id "ENSRNOG00000004382_tx_3"; exon_id "6_110305798_110305907_-"; exonnum "12"; txlen "5106";
6	ENSEMBL114_rn	exon	110305798	110305907	0.543872915994861	-	.	gene_id "ENSRNOG00000004382"; transcript_id "ENSRNOG00000004382_tx_4"; exon_id "6_110305798_110305907_-"; exonnum "12"; txlen "5033";
6	ENSEMBL114_rn	exon	110305798	110305907	0.543872915994861	-	.	gene_id "ENSRNOG00000004382"; transcript_id "ENSRNOG00000004382_tx_5"; exon_id "6_110305798_110305907_-"; exonnum "13"; txlen "5099";
6	ENSEMBL114_rn	exon	110305798	110305907	0.318427902062637	-	.	gene_id "ENSRNOG00000004382"; transcript_id "ENSRNOG00000004382_tx_6"; exon_id "6_110305798_110305907_-"; exonnum "13"; txlen "5172";
6	ENSEMBL114_rn	exon	110305798	110305907	0.283753573240405	-	.	gene_id "ENSRNOG00000004382"; transcript_id "ENSRNOG00000004382_tx_7"; exon_id "6_110305798_110305907_-"; exonnum "13"; txlen "5094";
6	ENSEMBL114_rn	exon	110305798	110305907	0.121586438942454	-	.	gene_id "ENSRNOG00000004382"; transcript_id "ENSRNOG00000004382_tx_9"; exon_id "6_110305798_110305907_-"; exonnum "12"; txlen "4973";
6	sraer114_mid	exon	110306042	110306102	0.99127338411334	-	.	gene_id "ENSRNOG00000004382"; transcript_id "ENSRNOG00000004382_tx_2"; exon_id "6_110306042_110306102_-"; exonnum "11"; txlen "4926";
6	sraer114_mid	exon	110306042	110306102	0.283753573240405	-	.	gene_id "ENSRNOG00000004382"; transcript_id "ENSRNOG00000004382_tx_7"; exon_id "6_110306042_110306102_-"; exonnum "12"; txlen "5094";
6	sraer114_mid	exon	110306042	110306107	0.543872915994861	-	.	gene_id "ENSRNOG00000004382"; transcript_id "ENSRNOG00000004382_tx_5"; exon_id "6_110306042_110306107_-"; exonnum "12"; txlen "5099";
6	sraer114_mid	exon	110306042	110306107	0.318427902062637	-	.	gene_id "ENSRNOG00000004382"; transcript_id "ENSRNOG00000004382_tx_6"; exon_id "6_110306042_110306107_-"; exonnum "12"; txlen "5172";
6	ensembl	exon	110306362	110306437	0	-	.	gene_id "ENSRNOG00000004382"; gene_version "8"; transcript_id "ENSRNOT00000006240"; transcript_version "8"; exon_number "10"; gene_name "Arel1"; gene_source "ensembl"; gene_biotype "protein_coding"; transcript_name "Arel1-201"; transcript_source "ensembl"; transcript_biotype "protein_coding"; exon_id "ENSRNOE00000041795"; exon_version "1"; tag "Ensembl_canonical";
6	ensembl	CDS	110306362	110306437	0	-	0	gene_id "ENSRNOG00000004382"; gene_version "8"; transcript_id "ENSRNOT00000006240"; transcript_version "8"; exon_number "10"; gene_name "Arel1"; gene_source "ensembl"; gene_biotype "protein_coding"; transcript_name "Arel1-201"; transcript_source "ensembl"; transcript_biotype "protein_coding"; protein_id "ENSRNOP00000006240"; protein_version "5"; tag "Ensembl_canonical";
6	ENSEMBL114_rn	exon	110306362	110306437	0.99127338411334	-	.	gene_id "ENSRNOG00000004382"; transcript_id "ENSRNOG00000004382_tx_2"; exon_id "6_110306362_110306437_-"; exonnum "10"; txlen "4926";
6	ENSEMBL114_rn	exon	110306362	110306437	0.761904960136123	-	.	gene_id "ENSRNOG00000004382"; transcript_id "ENSRNOG00000004382_tx_3"; exon_id "6_110306362_110306437_-"; exonnum "11"; txlen "5106";
6	ENSEMBL114_rn	exon	110306362	110306437	0.543872915994861	-	.	gene_id "ENSRNOG00000004382"; transcript_id "ENSRNOG00000004382_tx_4"; exon_id "6_110306362_110306437_-"; exonnum "11"; txlen "5033";
6	ENSEMBL114_rn	exon	110306362	110306437	0.543872915994861	-	.	gene_id "ENSRNOG00000004382"; transcript_id "ENSRNOG00000004382_tx_5"; exon_id "6_110306362_110306437_-"; exonnum "11"; txlen "5099";
6	ENSEMBL114_rn	exon	110306362	110306437	0.318427902062637	-	.	gene_id "ENSRNOG00000004382"; transcript_id "ENSRNOG00000004382_tx_6"; exon_id "6_110306362_110306437_-"; exonnum "11"; txlen "5172";
6	ENSEMBL114_rn	exon	110306362	110306437	0.283753573240405	-	.	gene_id "ENSRNOG00000004382"; transcript_id "ENSRNOG00000004382_tx_7"; exon_id "6_110306362_110306437_-"; exonnum "11"; txlen "5094";
6	ENSEMBL114_rn	exon	110306362	110306437	0.260119342754456	-	.	gene_id "ENSRNOG00000004382"; transcript_id "ENSRNOG00000004382_tx_8"; exon_id "6_110306362_110306437_-"; exonnum "11"; txlen "4923";
6	ENSEMBL114_rn	exon	110306362	110306437	0.121586438942454	-	.	gene_id "ENSRNOG00000004382"; transcript_id "ENSRNOG00000004382_tx_9"; exon_id "6_110306362_110306437_-"; exonnum "11"; txlen "4973";
6	sraer114_mid	exon	110307595	110307762	0.543872915994861	-	.	gene_id "ENSRNOG00000004382"; transcript_id "ENSRNOG00000004382_tx_4"; exon_id "6_110307595_110307762_-"; exonnum "10"; txlen "5033";
6	sraer114_mid	exon	110307595	110307762	0.543872915994861	-	.	gene_id "ENSRNOG00000004382"; transcript_id "ENSRNOG00000004382_tx_5"; exon_id "6_110307595_110307762_-"; exonnum "10"; txlen "5099";
6	sraer114_mid	exon	110307595	110307762	0.283753573240405	-	.	gene_id "ENSRNOG00000004382"; transcript_id "ENSRNOG00000004382_tx_7"; exon_id "6_110307595_110307762_-"; exonnum "10"; txlen "5094";
6	sraer114_mid	exon	110307595	110307762	0.260119342754456	-	.	gene_id "ENSRNOG00000004382"; transcript_id "ENSRNOG00000004382_tx_8"; exon_id "6_110307595_110307762_-"; exonnum "10"; txlen "4923";
6	ensembl	exon	110309100	110309221	0	-	.	gene_id "ENSRNOG00000004382"; gene_version "8"; transcript_id "ENSRNOT00000006240"; transcript_version "8"; exon_number "9"; gene_name "Arel1"; gene_source "ensembl"; gene_biotype "protein_coding"; transcript_name "Arel1-201"; transcript_source "ensembl"; transcript_biotype "protein_coding"; exon_id "ENSRNOE00000041707"; exon_version "1"; tag "Ensembl_canonical";
6	ensembl	CDS	110309100	110309221	0	-	2	gene_id "ENSRNOG00000004382"; gene_version "8"; transcript_id "ENSRNOT00000006240"; transcript_version "8"; exon_number "9"; gene_name "Arel1"; gene_source "ensembl"; gene_biotype "protein_coding"; transcript_name "Arel1-201"; transcript_source "ensembl"; transcript_biotype "protein_coding"; protein_id "ENSRNOP00000006240"; protein_version "5"; tag "Ensembl_canonical";
6	ENSEMBL114_rn	exon	110309100	110309221	0.99127338411334	-	.	gene_id "ENSRNOG00000004382"; transcript_id "ENSRNOG00000004382_tx_2"; exon_id "6_110309100_110309221_-"; exonnum "9"; txlen "4926";
6	ENSEMBL114_rn	exon	110309100	110309221	0.761904960136123	-	.	gene_id "ENSRNOG00000004382"; transcript_id "ENSRNOG00000004382_tx_3"; exon_id "6_110309100_110309221_-"; exonnum "10"; txlen "5106";
6	ENSEMBL114_rn	exon	110309100	110309221	0.543872915994861	-	.	gene_id "ENSRNOG00000004382"; transcript_id "ENSRNOG00000004382_tx_4"; exon_id "6_110309100_110309221_-"; exonnum "9"; txlen "5033";
6	ENSEMBL114_rn	exon	110309100	110309221	0.543872915994861	-	.	gene_id "ENSRNOG00000004382"; transcript_id "ENSRNOG00000004382_tx_5"; exon_id "6_110309100_110309221_-"; exonnum "9"; txlen "5099";
6	ENSEMBL114_rn	exon	110309100	110309221	0.318427902062637	-	.	gene_id "ENSRNOG00000004382"; transcript_id "ENSRNOG00000004382_tx_6"; exon_id "6_110309100_110309221_-"; exonnum "10"; txlen "5172";
6	ENSEMBL114_rn	exon	110309100	110309221	0.283753573240405	-	.	gene_id "ENSRNOG00000004382"; transcript_id "ENSRNOG00000004382_tx_7"; exon_id "6_110309100_110309221_-"; exonnum "9"; txlen "5094";
6	ENSEMBL114_rn	exon	110309100	110309221	0.260119342754456	-	.	gene_id "ENSRNOG00000004382"; transcript_id "ENSRNOG00000004382_tx_8"; exon_id "6_110309100_110309221_-"; exonnum "9"; txlen "4923";
6	ENSEMBL114_rn	exon	110309100	110309221	0.121586438942454	-	.	gene_id "ENSRNOG00000004382"; transcript_id "ENSRNOG00000004382_tx_9"; exon_id "6_110309100_110309221_-"; exonnum "10"; txlen "4973";
6	ensembl	exon	110309319	110309460	0	-	.	gene_id "ENSRNOG00000004382"; gene_version "8"; transcript_id "ENSRNOT00000006240"; transcript_version "8"; exon_number "8"; gene_name "Arel1"; gene_source "ensembl"; gene_biotype "protein_coding"; transcript_name "Arel1-201"; transcript_source "ensembl"; transcript_biotype "protein_coding"; exon_id "ENSRNOE00000041609"; exon_version "1"; tag "Ensembl_canonical";
6	ensembl	CDS	110309319	110309460	0	-	0	gene_id "ENSRNOG00000004382"; gene_version "8"; transcript_id "ENSRNOT00000006240"; transcript_version "8"; exon_number "8"; gene_name "Arel1"; gene_source "ensembl"; gene_biotype "protein_coding"; transcript_name "Arel1-201"; transcript_source "ensembl"; transcript_biotype "protein_coding"; protein_id "ENSRNOP00000006240"; protein_version "5"; tag "Ensembl_canonical";
6	ENSEMBL114_rn	exon	110309319	110309460	0.99127338411334	-	.	gene_id "ENSRNOG00000004382"; transcript_id "ENSRNOG00000004382_tx_2"; exon_id "6_110309319_110309460_-"; exonnum "8"; txlen "4926";
6	ENSEMBL114_rn	exon	110309319	110309460	0.761904960136123	-	.	gene_id "ENSRNOG00000004382"; transcript_id "ENSRNOG00000004382_tx_3"; exon_id "6_110309319_110309460_-"; exonnum "9"; txlen "5106";
6	ENSEMBL114_rn	exon	110309319	110309460	0.543872915994861	-	.	gene_id "ENSRNOG00000004382"; transcript_id "ENSRNOG00000004382_tx_4"; exon_id "6_110309319_110309460_-"; exonnum "8"; txlen "5033";
6	ENSEMBL114_rn	exon	110309319	110309460	0.543872915994861	-	.	gene_id "ENSRNOG00000004382"; transcript_id "ENSRNOG00000004382_tx_5"; exon_id "6_110309319_110309460_-"; exonnum "8"; txlen "5099";
6	ENSEMBL114_rn	exon	110309319	110309460	0.318427902062637	-	.	gene_id "ENSRNOG00000004382"; transcript_id "ENSRNOG00000004382_tx_6"; exon_id "6_110309319_110309460_-"; exonnum "9"; txlen "5172";
6	ENSEMBL114_rn	exon	110309319	110309460	0.283753573240405	-	.	gene_id "ENSRNOG00000004382"; transcript_id "ENSRNOG00000004382_tx_7"; exon_id "6_110309319_110309460_-"; exonnum "8"; txlen "5094";
6	ENSEMBL114_rn	exon	110309319	110309460	0.260119342754456	-	.	gene_id "ENSRNOG00000004382"; transcript_id "ENSRNOG00000004382_tx_8"; exon_id "6_110309319_110309460_-"; exonnum "8"; txlen "4923";
6	ENSEMBL114_rn	exon	110309319	110309460	0.121586438942454	-	.	gene_id "ENSRNOG00000004382"; transcript_id "ENSRNOG00000004382_tx_9"; exon_id "6_110309319_110309460_-"; exonnum "9"; txlen "4973";
6	ensembl	exon	110310577	110310654	0	-	.	gene_id "ENSRNOG00000004382"; gene_version "8"; transcript_id "ENSRNOT00000006240"; transcript_version "8"; exon_number "7"; gene_name "Arel1"; gene_source "ensembl"; gene_biotype "protein_coding"; transcript_name "Arel1-201"; transcript_source "ensembl"; transcript_biotype "protein_coding"; exon_id "ENSRNOE00000041545"; exon_version "1"; tag "Ensembl_canonical";
6	ensembl	CDS	110310577	110310654	0	-	0	gene_id "ENSRNOG00000004382"; gene_version "8"; transcript_id "ENSRNOT00000006240"; transcript_version "8"; exon_number "7"; gene_name "Arel1"; gene_source "ensembl"; gene_biotype "protein_coding"; transcript_name "Arel1-201"; transcript_source "ensembl"; transcript_biotype "protein_coding"; protein_id "ENSRNOP00000006240"; protein_version "5"; tag "Ensembl_canonical";
6	ENSEMBL114_rn	exon	110310577	110310654	0.99127338411334	-	.	gene_id "ENSRNOG00000004382"; transcript_id "ENSRNOG00000004382_tx_2"; exon_id "6_110310577_110310654_-"; exonnum "7"; txlen "4926";
6	ENSEMBL114_rn	exon	110310577	110310654	0.761904960136123	-	.	gene_id "ENSRNOG00000004382"; transcript_id "ENSRNOG00000004382_tx_3"; exon_id "6_110310577_110310654_-"; exonnum "8"; txlen "5106";
6	ENSEMBL114_rn	exon	110310577	110310654	0.543872915994861	-	.	gene_id "ENSRNOG00000004382"; transcript_id "ENSRNOG00000004382_tx_4"; exon_id "6_110310577_110310654_-"; exonnum "7"; txlen "5033";
6	ENSEMBL114_rn	exon	110310577	110310654	0.543872915994861	-	.	gene_id "ENSRNOG00000004382"; transcript_id "ENSRNOG00000004382_tx_5"; exon_id "6_110310577_110310654_-"; exonnum "7"; txlen "5099";
6	ENSEMBL114_rn	exon	110310577	110310654	0.318427902062637	-	.	gene_id "ENSRNOG00000004382"; transcript_id "ENSRNOG00000004382_tx_6"; exon_id "6_110310577_110310654_-"; exonnum "8"; txlen "5172";
6	ENSEMBL114_rn	exon	110310577	110310654	0.283753573240405	-	.	gene_id "ENSRNOG00000004382"; transcript_id "ENSRNOG00000004382_tx_7"; exon_id "6_110310577_110310654_-"; exonnum "7"; txlen "5094";
6	ENSEMBL114_rn	exon	110310577	110310654	0.260119342754456	-	.	gene_id "ENSRNOG00000004382"; transcript_id "ENSRNOG00000004382_tx_8"; exon_id "6_110310577_110310654_-"; exonnum "7"; txlen "4923";
6	ENSEMBL114_rn	exon	110310577	110310654	0.121586438942454	-	.	gene_id "ENSRNOG00000004382"; transcript_id "ENSRNOG00000004382_tx_9"; exon_id "6_110310577_110310654_-"; exonnum "8"; txlen "4973";
6	ensembl	exon	110312434	110312681	0	-	.	gene_id "ENSRNOG00000004382"; gene_version "8"; transcript_id "ENSRNOT00000006240"; transcript_version "8"; exon_number "6"; gene_name "Arel1"; gene_source "ensembl"; gene_biotype "protein_coding"; transcript_name "Arel1-201"; transcript_source "ensembl"; transcript_biotype "protein_coding"; exon_id "ENSRNOE00000041486"; exon_version "1"; tag "Ensembl_canonical";
6	ensembl	CDS	110312434	110312681	0	-	2	gene_id "ENSRNOG00000004382"; gene_version "8"; transcript_id "ENSRNOT00000006240"; transcript_version "8"; exon_number "6"; gene_name "Arel1"; gene_source "ensembl"; gene_biotype "protein_coding"; transcript_name "Arel1-201"; transcript_source "ensembl"; transcript_biotype "protein_coding"; protein_id "ENSRNOP00000006240"; protein_version "5"; tag "Ensembl_canonical";
6	ENSEMBL114_rn	exon	110312434	110312681	0.99127338411334	-	.	gene_id "ENSRNOG00000004382"; transcript_id "ENSRNOG00000004382_tx_2"; exon_id "6_110312434_110312681_-"; exonnum "6"; txlen "4926";
6	ENSEMBL114_rn	exon	110312434	110312681	0.761904960136123	-	.	gene_id "ENSRNOG00000004382"; transcript_id "ENSRNOG00000004382_tx_3"; exon_id "6_110312434_110312681_-"; exonnum "7"; txlen "5106";
6	ENSEMBL114_rn	exon	110312434	110312681	0.543872915994861	-	.	gene_id "ENSRNOG00000004382"; transcript_id "ENSRNOG00000004382_tx_4"; exon_id "6_110312434_110312681_-"; exonnum "6"; txlen "5033";
6	ENSEMBL114_rn	exon	110312434	110312681	0.543872915994861	-	.	gene_id "ENSRNOG00000004382"; transcript_id "ENSRNOG00000004382_tx_5"; exon_id "6_110312434_110312681_-"; exonnum "6"; txlen "5099";
6	ENSEMBL114_rn	exon	110312434	110312681	0.318427902062637	-	.	gene_id "ENSRNOG00000004382"; transcript_id "ENSRNOG00000004382_tx_6"; exon_id "6_110312434_110312681_-"; exonnum "7"; txlen "5172";
6	ENSEMBL114_rn	exon	110312434	110312681	0.283753573240405	-	.	gene_id "ENSRNOG00000004382"; transcript_id "ENSRNOG00000004382_tx_7"; exon_id "6_110312434_110312681_-"; exonnum "6"; txlen "5094";
6	ENSEMBL114_rn	exon	110312434	110312681	0.260119342754456	-	.	gene_id "ENSRNOG00000004382"; transcript_id "ENSRNOG00000004382_tx_8"; exon_id "6_110312434_110312681_-"; exonnum "6"; txlen "4923";
6	ENSEMBL114_rn	exon	110312434	110312681	0.121586438942454	-	.	gene_id "ENSRNOG00000004382"; transcript_id "ENSRNOG00000004382_tx_9"; exon_id "6_110312434_110312681_-"; exonnum "7"; txlen "4973";
6	ensembl	exon	110312874	110313054	0	-	.	gene_id "ENSRNOG00000004382"; gene_version "8"; transcript_id "ENSRNOT00000006240"; transcript_version "8"; exon_number "5"; gene_name "Arel1"; gene_source "ensembl"; gene_biotype "protein_coding"; transcript_name "Arel1-201"; transcript_source "ensembl"; transcript_biotype "protein_coding"; exon_id "ENSRNOE00000041433"; exon_version "1"; tag "Ensembl_canonical";
6	ensembl	CDS	110312874	110313054	0	-	0	gene_id "ENSRNOG00000004382"; gene_version "8"; transcript_id "ENSRNOT00000006240"; transcript_version "8"; exon_number "5"; gene_name "Arel1"; gene_source "ensembl"; gene_biotype "protein_coding"; transcript_name "Arel1-201"; transcript_source "ensembl"; transcript_biotype "protein_coding"; protein_id "ENSRNOP00000006240"; protein_version "5"; tag "Ensembl_canonical";
6	ENSEMBL114_rn	exon	110312874	110313054	0.99127338411334	-	.	gene_id "ENSRNOG00000004382"; transcript_id "ENSRNOG00000004382_tx_2"; exon_id "6_110312874_110313054_-"; exonnum "5"; txlen "4926";
6	ENSEMBL114_rn	exon	110312874	110313054	0.761904960136123	-	.	gene_id "ENSRNOG00000004382"; transcript_id "ENSRNOG00000004382_tx_3"; exon_id "6_110312874_110313054_-"; exonnum "6"; txlen "5106";
6	ENSEMBL114_rn	exon	110312874	110313054	0.543872915994861	-	.	gene_id "ENSRNOG00000004382"; transcript_id "ENSRNOG00000004382_tx_4"; exon_id "6_110312874_110313054_-"; exonnum "5"; txlen "5033";
6	ENSEMBL114_rn	exon	110312874	110313054	0.543872915994861	-	.	gene_id "ENSRNOG00000004382"; transcript_id "ENSRNOG00000004382_tx_5"; exon_id "6_110312874_110313054_-"; exonnum "5"; txlen "5099";
6	ENSEMBL114_rn	exon	110312874	110313054	0.318427902062637	-	.	gene_id "ENSRNOG00000004382"; transcript_id "ENSRNOG00000004382_tx_6"; exon_id "6_110312874_110313054_-"; exonnum "6"; txlen "5172";
6	ENSEMBL114_rn	exon	110312874	110313054	0.283753573240405	-	.	gene_id "ENSRNOG00000004382"; transcript_id "ENSRNOG00000004382_tx_7"; exon_id "6_110312874_110313054_-"; exonnum "5"; txlen "5094";
6	ENSEMBL114_rn	exon	110312874	110313054	0.260119342754456	-	.	gene_id "ENSRNOG00000004382"; transcript_id "ENSRNOG00000004382_tx_8"; exon_id "6_110312874_110313054_-"; exonnum "5"; txlen "4923";
6	ENSEMBL114_rn	exon	110312874	110313054	0.121586438942454	-	.	gene_id "ENSRNOG00000004382"; transcript_id "ENSRNOG00000004382_tx_9"; exon_id "6_110312874_110313054_-"; exonnum "6"; txlen "4973";
6	ensembl	exon	110313266	110313435	0	-	.	gene_id "ENSRNOG00000004382"; gene_version "8"; transcript_id "ENSRNOT00000006240"; transcript_version "8"; exon_number "4"; gene_name "Arel1"; gene_source "ensembl"; gene_biotype "protein_coding"; transcript_name "Arel1-201"; transcript_source "ensembl"; transcript_biotype "protein_coding"; exon_id "ENSRNOE00000041368"; exon_version "1"; tag "Ensembl_canonical";
6	ensembl	CDS	110313266	110313435	0	-	2	gene_id "ENSRNOG00000004382"; gene_version "8"; transcript_id "ENSRNOT00000006240"; transcript_version "8"; exon_number "4"; gene_name "Arel1"; gene_source "ensembl"; gene_biotype "protein_coding"; transcript_name "Arel1-201"; transcript_source "ensembl"; transcript_biotype "protein_coding"; protein_id "ENSRNOP00000006240"; protein_version "5"; tag "Ensembl_canonical";
6	ENSEMBL114_rn	exon	110313266	110313435	0.99127338411334	-	.	gene_id "ENSRNOG00000004382"; transcript_id "ENSRNOG00000004382_tx_2"; exon_id "6_110313266_110313435_-"; exonnum "4"; txlen "4926";
6	ENSEMBL114_rn	exon	110313266	110313435	0.761904960136123	-	.	gene_id "ENSRNOG00000004382"; transcript_id "ENSRNOG00000004382_tx_3"; exon_id "6_110313266_110313435_-"; exonnum "5"; txlen "5106";
6	ENSEMBL114_rn	exon	110313266	110313435	0.543872915994861	-	.	gene_id "ENSRNOG00000004382"; transcript_id "ENSRNOG00000004382_tx_4"; exon_id "6_110313266_110313435_-"; exonnum "4"; txlen "5033";
6	ENSEMBL114_rn	exon	110313266	110313435	0.543872915994861	-	.	gene_id "ENSRNOG00000004382"; transcript_id "ENSRNOG00000004382_tx_5"; exon_id "6_110313266_110313435_-"; exonnum "4"; txlen "5099";
6	ENSEMBL114_rn	exon	110313266	110313435	0.318427902062637	-	.	gene_id "ENSRNOG00000004382"; transcript_id "ENSRNOG00000004382_tx_6"; exon_id "6_110313266_110313435_-"; exonnum "5"; txlen "5172";
6	ENSEMBL114_rn	exon	110313266	110313435	0.283753573240405	-	.	gene_id "ENSRNOG00000004382"; transcript_id "ENSRNOG00000004382_tx_7"; exon_id "6_110313266_110313435_-"; exonnum "4"; txlen "5094";
6	ENSEMBL114_rn	exon	110313266	110313435	0.260119342754456	-	.	gene_id "ENSRNOG00000004382"; transcript_id "ENSRNOG00000004382_tx_8"; exon_id "6_110313266_110313435_-"; exonnum "4"; txlen "4923";
6	ENSEMBL114_rn	exon	110313266	110313435	0.121586438942454	-	.	gene_id "ENSRNOG00000004382"; transcript_id "ENSRNOG00000004382_tx_9"; exon_id "6_110313266_110313435_-"; exonnum "5"; txlen "4973";
6	ensembl	exon	110318021	110318258	0	-	.	gene_id "ENSRNOG00000004382"; gene_version "8"; transcript_id "ENSRNOT00000006240"; transcript_version "8"; exon_number "3"; gene_name "Arel1"; gene_source "ensembl"; gene_biotype "protein_coding"; transcript_name "Arel1-201"; transcript_source "ensembl"; transcript_biotype "protein_coding"; exon_id "ENSRNOE00000041315"; exon_version "2"; tag "Ensembl_canonical";
6	ensembl	CDS	110318021	110318258	0	-	0	gene_id "ENSRNOG00000004382"; gene_version "8"; transcript_id "ENSRNOT00000006240"; transcript_version "8"; exon_number "3"; gene_name "Arel1"; gene_source "ensembl"; gene_biotype "protein_coding"; transcript_name "Arel1-201"; transcript_source "ensembl"; transcript_biotype "protein_coding"; protein_id "ENSRNOP00000006240"; protein_version "5"; tag "Ensembl_canonical";
6	ENSEMBL114_rn	exon	110318021	110318258	0.99127338411334	-	.	gene_id "ENSRNOG00000004382"; transcript_id "ENSRNOG00000004382_tx_2"; exon_id "6_110318021_110318258_-"; exonnum "3"; txlen "4926";
6	ENSEMBL114_rn	exon	110318021	110318258	0.761904960136123	-	.	gene_id "ENSRNOG00000004382"; transcript_id "ENSRNOG00000004382_tx_3"; exon_id "6_110318021_110318258_-"; exonnum "4"; txlen "5106";
6	ENSEMBL114_rn	exon	110318021	110318258	0.543872915994861	-	.	gene_id "ENSRNOG00000004382"; transcript_id "ENSRNOG00000004382_tx_4"; exon_id "6_110318021_110318258_-"; exonnum "3"; txlen "5033";
6	ENSEMBL114_rn	exon	110318021	110318258	0.543872915994861	-	.	gene_id "ENSRNOG00000004382"; transcript_id "ENSRNOG00000004382_tx_5"; exon_id "6_110318021_110318258_-"; exonnum "3"; txlen "5099";
6	ENSEMBL114_rn	exon	110318021	110318258	0.318427902062637	-	.	gene_id "ENSRNOG00000004382"; transcript_id "ENSRNOG00000004382_tx_6"; exon_id "6_110318021_110318258_-"; exonnum "4"; txlen "5172";
6	ENSEMBL114_rn	exon	110318021	110318258	0.283753573240405	-	.	gene_id "ENSRNOG00000004382"; transcript_id "ENSRNOG00000004382_tx_7"; exon_id "6_110318021_110318258_-"; exonnum "3"; txlen "5094";
6	ENSEMBL114_rn	exon	110318021	110318258	0.260119342754456	-	.	gene_id "ENSRNOG00000004382"; transcript_id "ENSRNOG00000004382_tx_8"; exon_id "6_110318021_110318258_-"; exonnum "3"; txlen "4923";
6	ENSEMBL114_rn	exon	110318021	110318258	0.121586438942454	-	.	gene_id "ENSRNOG00000004382"; transcript_id "ENSRNOG00000004382_tx_9"; exon_id "6_110318021_110318258_-"; exonnum "4"; txlen "4973";
6	ensembl	exon	110319668	110319894	0	-	.	gene_id "ENSRNOG00000004382"; gene_version "8"; transcript_id "ENSRNOT00000006240"; transcript_version "8"; exon_number "2"; gene_name "Arel1"; gene_source "ensembl"; gene_biotype "protein_coding"; transcript_name "Arel1-201"; transcript_source "ensembl"; transcript_biotype "protein_coding"; exon_id "ENSRNOE00000041266"; exon_version "2"; tag "Ensembl_canonical";
6	ensembl	CDS	110319668	110319894	0	-	2	gene_id "ENSRNOG00000004382"; gene_version "8"; transcript_id "ENSRNOT00000006240"; transcript_version "8"; exon_number "2"; gene_name "Arel1"; gene_source "ensembl"; gene_biotype "protein_coding"; transcript_name "Arel1-201"; transcript_source "ensembl"; transcript_biotype "protein_coding"; protein_id "ENSRNOP00000006240"; protein_version "5"; tag "Ensembl_canonical";
6	ENSEMBL114_rn	exon	110319668	110319894	0.99127338411334	-	.	gene_id "ENSRNOG00000004382"; transcript_id "ENSRNOG00000004382_tx_2"; exon_id "6_110319668_110319894_-"; exonnum "2"; txlen "4926";
6	ENSEMBL114_rn	exon	110319668	110319894	0.761904960136123	-	.	gene_id "ENSRNOG00000004382"; transcript_id "ENSRNOG00000004382_tx_3"; exon_id "6_110319668_110319894_-"; exonnum "3"; txlen "5106";
6	ENSEMBL114_rn	exon	110319668	110319894	0.543872915994861	-	.	gene_id "ENSRNOG00000004382"; transcript_id "ENSRNOG00000004382_tx_4"; exon_id "6_110319668_110319894_-"; exonnum "2"; txlen "5033";
6	ENSEMBL114_rn	exon	110319668	110319894	0.543872915994861	-	.	gene_id "ENSRNOG00000004382"; transcript_id "ENSRNOG00000004382_tx_5"; exon_id "6_110319668_110319894_-"; exonnum "2"; txlen "5099";
6	ENSEMBL114_rn	exon	110319668	110319894	0.318427902062637	-	.	gene_id "ENSRNOG00000004382"; transcript_id "ENSRNOG00000004382_tx_6"; exon_id "6_110319668_110319894_-"; exonnum "3"; txlen "5172";
6	ENSEMBL114_rn	exon	110319668	110319894	0.283753573240405	-	.	gene_id "ENSRNOG00000004382"; transcript_id "ENSRNOG00000004382_tx_7"; exon_id "6_110319668_110319894_-"; exonnum "2"; txlen "5094";
6	ENSEMBL114_rn	exon	110319668	110319894	0.260119342754456	-	.	gene_id "ENSRNOG00000004382"; transcript_id "ENSRNOG00000004382_tx_8"; exon_id "6_110319668_110319894_-"; exonnum "2"; txlen "4923";
6	ENSEMBL114_rn	exon	110319668	110319894	0.121586438942454	-	.	gene_id "ENSRNOG00000004382"; transcript_id "ENSRNOG00000004382_tx_9"; exon_id "6_110319668_110319894_-"; exonnum "3"; txlen "4973";
6	ensembl	CDS	110320772	110320787	0	-	0	gene_id "ENSRNOG00000004382"; gene_version "8"; transcript_id "ENSRNOT00000006240"; transcript_version "8"; exon_number "1"; gene_name "Arel1"; gene_source "ensembl"; gene_biotype "protein_coding"; transcript_name "Arel1-201"; transcript_source "ensembl"; transcript_biotype "protein_coding"; protein_id "ENSRNOP00000006240"; protein_version "5"; tag "Ensembl_canonical";
6	ensembl	exon	110320772	110320832	0	-	.	gene_id "ENSRNOG00000004382"; gene_version "8"; transcript_id "ENSRNOT00000006240"; transcript_version "8"; exon_number "1"; gene_name "Arel1"; gene_source "ensembl"; gene_biotype "protein_coding"; transcript_name "Arel1-201"; transcript_source "ensembl"; transcript_biotype "protein_coding"; exon_id "ENSRNOE00000251593"; exon_version "3"; tag "Ensembl_canonical";
6	ENSEMBL114_rn	exon	110320772	110320832	0.99127338411334	-	.	gene_id "ENSRNOG00000004382"; transcript_id "ENSRNOG00000004382_tx_2"; exon_id "6_110320772_110320832_-"; exonnum "1"; txlen "4926";
6	ENSEMBL114_rn	exon	110320772	110320832	0.761904960136123	-	.	gene_id "ENSRNOG00000004382"; transcript_id "ENSRNOG00000004382_tx_3"; exon_id "6_110320772_110320832_-"; exonnum "2"; txlen "5106";
6	ENSEMBL114_rn	exon	110320772	110320832	0.543872915994861	-	.	gene_id "ENSRNOG00000004382"; transcript_id "ENSRNOG00000004382_tx_4"; exon_id "6_110320772_110320832_-"; exonnum "1"; txlen "5033";
6	ENSEMBL114_rn	exon	110320772	110320832	0.543872915994861	-	.	gene_id "ENSRNOG00000004382"; transcript_id "ENSRNOG00000004382_tx_5"; exon_id "6_110320772_110320832_-"; exonnum "1"; txlen "5099";
6	ENSEMBL114_rn	exon	110320772	110320832	0.318427902062637	-	.	gene_id "ENSRNOG00000004382"; transcript_id "ENSRNOG00000004382_tx_6"; exon_id "6_110320772_110320832_-"; exonnum "2"; txlen "5172";
6	ENSEMBL114_rn	exon	110320772	110320832	0.283753573240405	-	.	gene_id "ENSRNOG00000004382"; transcript_id "ENSRNOG00000004382_tx_7"; exon_id "6_110320772_110320832_-"; exonnum "1"; txlen "5094";
6	ENSEMBL114_rn	exon	110320772	110320832	0.260119342754456	-	.	gene_id "ENSRNOG00000004382"; transcript_id "ENSRNOG00000004382_tx_8"; exon_id "6_110320772_110320832_-"; exonnum "1"; txlen "4923";
6	ENSEMBL114_rn	exon	110320772	110320832	0.121586438942454	-	.	gene_id "ENSRNOG00000004382"; transcript_id "ENSRNOG00000004382_tx_9"; exon_id "6_110320772_110320832_-"; exonnum "2"; txlen "4973";
6	ensembl	start_codon	110320785	110320787	0	-	0	gene_id "ENSRNOG00000004382"; gene_version "8"; transcript_id "ENSRNOT00000006240"; transcript_version "8"; exon_number "1"; gene_name "Arel1"; gene_source "ensembl"; gene_biotype "protein_coding"; transcript_name "Arel1-201"; transcript_source "ensembl"; transcript_biotype "protein_coding"; tag "Ensembl_canonical";
6	ensembl	five_prime_utr	110320788	110320832	0	-	.	gene_id "ENSRNOG00000004382"; gene_version "8"; transcript_id "ENSRNOT00000006240"; transcript_version "8"; gene_name "Arel1"; gene_source "ensembl"; gene_biotype "protein_coding"; transcript_name "Arel1-201"; transcript_source "ensembl"; transcript_biotype "protein_coding"; tag "Ensembl_canonical";
6	sraer114_ss	exon	110323657	110323764	0.121586438942454	-	.	gene_id "ENSRNOG00000004382"; transcript_id "ENSRNOG00000004382_tx_9"; exon_id "6_110323657_110323764_-"; exonnum "1"; txlen "4973";
6	sraer114_ss	exon	110324446	110324686	0.761904960136123	-	.	gene_id "ENSRNOG00000004382"; transcript_id "ENSRNOG00000004382_tx_3"; exon_id "6_110324446_110324686_-"; exonnum "1"; txlen "5106";
6	sraer114_ss	exon	110324446	110324686	0.318427902062637	-	.	gene_id "ENSRNOG00000004382"; transcript_id "ENSRNOG00000004382_tx_6"; exon_id "6_110324446_110324686_-"; exonnum "1"; txlen "5172";
6	ensembl	gene	110325395	110327140	0	-	.	gene_id "ENSRNOG00000083696"; gene_version "1"; gene_source "ensembl"; gene_biotype "lncRNA";
6	ensembl	transcript	110325395	110327140	0	-	.	gene_id "ENSRNOG00000083696"; gene_version "1"; transcript_id "ENSRNOT00000153905"; transcript_version "1"; gene_source "ensembl"; gene_biotype "lncRNA"; transcript_source "ensembl"; transcript_biotype "lncRNA"; tag "Ensembl_canonical";
6	ensembl	exon	110325395	110327140	0	-	.	gene_id "ENSRNOG00000083696"; gene_version "1"; transcript_id "ENSRNOT00000153905"; transcript_version "1"; exon_number "1"; gene_source "ensembl"; gene_biotype "lncRNA"; transcript_source "ensembl"; transcript_biotype "lncRNA"; exon_id "ENSRNOE00000709296"; exon_version "1"; tag "Ensembl_canonical";
6	sraer114_mid	exon	110328183	110328496	0.0146250810968226	-	.	gene_id "ENSRNOG00000073681"; transcript_id "ENSRNOG00000073681_tx_2"; exon_id "6_110328183_110328496_-"; exonnum "6"; txlen "1029";
6	ensembl	exon	110330949	110331262	0	-	.	gene_id "ENSRNOG00000073681"; gene_version "1"; transcript_id "ENSRNOT00000144617"; transcript_version "1"; exon_number "2"; gene_source "ensembl"; gene_biotype "lncRNA"; transcript_source "ensembl"; transcript_biotype "lncRNA"; exon_id "ENSRNOE00000720895"; exon_version "1"; tag "Ensembl_canonical";
6	ensembl	transcript	110330949	110343616	0	-	.	gene_id "ENSRNOG00000073681"; gene_version "1"; transcript_id "ENSRNOT00000144617"; transcript_version "1"; gene_source "ensembl"; gene_biotype "lncRNA"; transcript_source "ensembl"; transcript_biotype "lncRNA"; tag "Ensembl_canonical";
6	ensembl	gene	110330949	110348783	0	-	.	gene_id "ENSRNOG00000073681"; gene_version "1"; gene_source "ensembl"; gene_biotype "lncRNA";
6	sraer114_mid	exon	110331126	110331262	0.0146250810968226	-	.	gene_id "ENSRNOG00000073681"; transcript_id "ENSRNOG00000073681_tx_2"; exon_id "6_110331126_110331262_-"; exonnum "5"; txlen "1029";
6	sraer114_mid	exon	110332926	110333086	0.0146250810968226	-	.	gene_id "ENSRNOG00000073681"; transcript_id "ENSRNOG00000073681_tx_2"; exon_id "6_110332926_110333086_-"; exonnum "4"; txlen "1029";
6	ensembl	exon	110333682	110343616	0	-	.	gene_id "ENSRNOG00000073681"; gene_version "1"; transcript_id "ENSRNOT00000144617"; transcript_version "1"; exon_number "1"; gene_source "ensembl"; gene_biotype "lncRNA"; transcript_source "ensembl"; transcript_biotype "lncRNA"; exon_id "ENSRNOE00000770870"; exon_version "1"; tag "Ensembl_canonical";
6	sraer114_mid	exon	110334627	110334724	0.0146250810968226	-	.	gene_id "ENSRNOG00000073681"; transcript_id "ENSRNOG00000073681_tx_2"; exon_id "6_110334627_110334724_-"; exonnum "3"; txlen "1029";
6	ensembl	exon	110336235	110340159	0	-	.	gene_id "ENSRNOG00000073681"; gene_version "1"; transcript_id "ENSRNOT00000171041"; transcript_version "1"; exon_number "3"; gene_source "ensembl"; gene_biotype "lncRNA"; transcript_source "ensembl"; transcript_biotype "lncRNA"; exon_id "ENSRNOE00000703757"; exon_version "1";
6	ensembl	transcript	110336235	110348783	0	-	.	gene_id "ENSRNOG00000073681"; gene_version "1"; transcript_id "ENSRNOT00000171041"; transcript_version "1"; gene_source "ensembl"; gene_biotype "lncRNA"; transcript_source "ensembl"; transcript_biotype "lncRNA";
6	ensembl	exon	110342823	110342924	0	-	.	gene_id "ENSRNOG00000073681"; gene_version "1"; transcript_id "ENSRNOT00000171041"; transcript_version "1"; exon_number "2"; gene_source "ensembl"; gene_biotype "lncRNA"; transcript_source "ensembl"; transcript_biotype "lncRNA"; exon_id "ENSRNOE00000780852"; exon_version "1";
6	ENSEMBL114_rn	exon	110342823	110342924	0.0146250810968226	-	.	gene_id "ENSRNOG00000073681"; transcript_id "ENSRNOG00000073681_tx_2"; exon_id "6_110342823_110342924_-"; exonnum "2"; txlen "1029";
6	sraer114_mid	exon	110344408	110344624	0.0146250810968226	-	.	gene_id "ENSRNOG00000073681"; transcript_id "ENSRNOG00000073681_tx_2"; exon_id "6_110344408_110344624_-"; exonnum "1"; txlen "1029";
6	ensembl	exon	110348542	110348783	0	-	.	gene_id "ENSRNOG00000073681"; gene_version "1"; transcript_id "ENSRNOT00000171041"; transcript_version "1"; exon_number "1"; gene_source "ensembl"; gene_biotype "lncRNA"; transcript_source "ensembl"; transcript_biotype "lncRNA"; exon_id "ENSRNOE00000631007"; exon_version "2";
6	sraer114_es	exon	110366497	110367844	0.217223221504455	-	.	gene_id "sraer114_gene_39869"; transcript_id "sraer114_gene_39869_tx_2"; exon_id "6_110366497_110367844_-"; exonnum "2"; txlen "1531";
6	sraer114_ss	exon	110373123	110373305	0.217223221504455	-	.	gene_id "sraer114_gene_39869"; transcript_id "sraer114_gene_39869_tx_2"; exon_id "6_110373123_110373305_-"; exonnum "1"; txlen "1531";
6	ensembl	exon	110462456	110463221	0	-	.	gene_id "ENSRNOG00000005054"; gene_version "6"; transcript_id "ENSRNOT00000006704"; transcript_version "6"; exon_number "7"; gene_name "Prox2"; gene_source "ensembl"; gene_biotype "protein_coding"; transcript_name "Prox2-201"; transcript_source "ensembl"; transcript_biotype "protein_coding"; exon_id "ENSRNOE00000809033"; exon_version "1"; tag "Ensembl_canonical";
6	ensembl	three_prime_utr	110462456	110463221	0	-	.	gene_id "ENSRNOG00000005054"; gene_version "6"; transcript_id "ENSRNOT00000006704"; transcript_version "6"; gene_name "Prox2"; gene_source "ensembl"; gene_biotype "protein_coding"; transcript_name "Prox2-201"; transcript_source "ensembl"; transcript_biotype "protein_coding"; tag "Ensembl_canonical";
6	ensembl	gene	110462456	110489684	0	-	.	gene_id "ENSRNOG00000005054"; gene_version "6"; gene_name "Prox2"; gene_source "ensembl"; gene_biotype "protein_coding";
6	ensembl	transcript	110462456	110489684	0	-	.	gene_id "ENSRNOG00000005054"; gene_version "6"; transcript_id "ENSRNOT00000006704"; transcript_version "6"; gene_name "Prox2"; gene_source "ensembl"; gene_biotype "protein_coding"; transcript_name "Prox2-201"; transcript_source "ensembl"; transcript_biotype "protein_coding"; tag "Ensembl_canonical";
6	ensembl	three_prime_utr	110464083	110464098	0	-	.	gene_id "ENSRNOG00000005054"; gene_version "6"; transcript_id "ENSRNOT00000006704"; transcript_version "6"; gene_name "Prox2"; gene_source "ensembl"; gene_biotype "protein_coding"; transcript_name "Prox2-201"; transcript_source "ensembl"; transcript_biotype "protein_coding"; tag "Ensembl_canonical";
6	ensembl	exon	110464083	110464284	0	-	.	gene_id "ENSRNOG00000005054"; gene_version "6"; transcript_id "ENSRNOT00000006704"; transcript_version "6"; exon_number "6"; gene_name "Prox2"; gene_source "ensembl"; gene_biotype "protein_coding"; transcript_name "Prox2-201"; transcript_source "ensembl"; transcript_biotype "protein_coding"; exon_id "ENSRNOE00000249392"; exon_version "3"; tag "Ensembl_canonical";
6	ENSEMBL114_rn	exon	110464083	110464284	0.0409491740842885	-	.	gene_id "ENSRNOG00000005054"; transcript_id "ENSRNOG00000005054_tx_1"; exon_id "6_110464083_110464284_-"; exonnum "6"; txlen "2329";
6	ensembl	stop_codon	110464099	110464101	0	-	0	gene_id "ENSRNOG00000005054"; gene_version "6"; transcript_id "ENSRNOT00000006704"; transcript_version "6"; exon_number "6"; gene_name "Prox2"; gene_source "ensembl"; gene_biotype "protein_coding"; transcript_name "Prox2-201"; transcript_source "ensembl"; transcript_biotype "protein_coding"; tag "Ensembl_canonical";
6	ensembl	CDS	110464102	110464284	0	-	0	gene_id "ENSRNOG00000005054"; gene_version "6"; transcript_id "ENSRNOT00000006704"; transcript_version "6"; exon_number "6"; gene_name "Prox2"; gene_source "ensembl"; gene_biotype "protein_coding"; transcript_name "Prox2-201"; transcript_source "ensembl"; transcript_biotype "protein_coding"; protein_id "ENSRNOP00000006704"; protein_version "4"; tag "Ensembl_canonical";
6	ensembl	exon	110464692	110464886	0	-	.	gene_id "ENSRNOG00000005054"; gene_version "6"; transcript_id "ENSRNOT00000006704"; transcript_version "6"; exon_number "5"; gene_name "Prox2"; gene_source "ensembl"; gene_biotype "protein_coding"; transcript_name "Prox2-201"; transcript_source "ensembl"; transcript_biotype "protein_coding"; exon_id "ENSRNOE00000287154"; exon_version "1"; tag "Ensembl_canonical";
6	ensembl	CDS	110464692	110464886	0	-	0	gene_id "ENSRNOG00000005054"; gene_version "6"; transcript_id "ENSRNOT00000006704"; transcript_version "6"; exon_number "5"; gene_name "Prox2"; gene_source "ensembl"; gene_biotype "protein_coding"; transcript_name "Prox2-201"; transcript_source "ensembl"; transcript_biotype "protein_coding"; protein_id "ENSRNOP00000006704"; protein_version "4"; tag "Ensembl_canonical";
6	ENSEMBL114_rn	exon	110464692	110464886	0.0409491740842885	-	.	gene_id "ENSRNOG00000005054"; transcript_id "ENSRNOG00000005054_tx_1"; exon_id "6_110464692_110464886_-"; exonnum "5"; txlen "2329";
6	ensembl	exon	110466495	110466602	0	-	.	gene_id "ENSRNOG00000005054"; gene_version "6"; transcript_id "ENSRNOT00000006704"; transcript_version "6"; exon_number "4"; gene_name "Prox2"; gene_source "ensembl"; gene_biotype "protein_coding"; transcript_name "Prox2-201"; transcript_source "ensembl"; transcript_biotype "protein_coding"; exon_id "ENSRNOE00000047885"; exon_version "4"; tag "Ensembl_canonical";
6	ensembl	CDS	110466495	110466602	0	-	0	gene_id "ENSRNOG00000005054"; gene_version "6"; transcript_id "ENSRNOT00000006704"; transcript_version "6"; exon_number "4"; gene_name "Prox2"; gene_source "ensembl"; gene_biotype "protein_coding"; transcript_name "Prox2-201"; transcript_source "ensembl"; transcript_biotype "protein_coding"; protein_id "ENSRNOP00000006704"; protein_version "4"; tag "Ensembl_canonical";
6	ENSEMBL114_rn	exon	110466495	110466602	0.0409491740842885	-	.	gene_id "ENSRNOG00000005054"; transcript_id "ENSRNOG00000005054_tx_1"; exon_id "6_110466495_110466602_-"; exonnum "4"; txlen "2329";
6	ensembl	gene	110467624	110467754	0	-	.	gene_id "ENSRNOG00000051602"; gene_version "3"; gene_name "LOC120093503"; gene_source "ensembl"; gene_biotype "snRNA";
6	ensembl	transcript	110467624	110467754	0	-	.	gene_id "ENSRNOG00000051602"; gene_version "3"; transcript_id "ENSRNOT00000084654"; transcript_version "3"; gene_name "LOC120093503"; gene_source "ensembl"; gene_biotype "snRNA"; transcript_name "LOC120093503-201"; transcript_source "ensembl"; transcript_biotype "snRNA"; tag "Ensembl_canonical";
6	ensembl	exon	110467624	110467754	0	-	.	gene_id "ENSRNOG00000051602"; gene_version "3"; transcript_id "ENSRNOT00000084654"; transcript_version "3"; exon_number "1"; gene_name "LOC120093503"; gene_source "ensembl"; gene_biotype "snRNA"; transcript_name "LOC120093503-201"; transcript_source "ensembl"; transcript_biotype "snRNA"; exon_id "ENSRNOE00000562026"; exon_version "2"; tag "Ensembl_canonical";
6	ensembl	CDS	110471871	110473163	0	-	0	gene_id "ENSRNOG00000005054"; gene_version "6"; transcript_id "ENSRNOT00000006704"; transcript_version "6"; exon_number "3"; gene_name "Prox2"; gene_source "ensembl"; gene_biotype "protein_coding"; transcript_name "Prox2-201"; transcript_source "ensembl"; transcript_biotype "protein_coding"; protein_id "ENSRNOP00000006704"; protein_version "4"; tag "Ensembl_canonical";
6	ensembl	exon	110471871	110473338	0	-	.	gene_id "ENSRNOG00000005054"; gene_version "6"; transcript_id "ENSRNOT00000006704"; transcript_version "6"; exon_number "3"; gene_name "Prox2"; gene_source "ensembl"; gene_biotype "protein_coding"; transcript_name "Prox2-201"; transcript_source "ensembl"; transcript_biotype "protein_coding"; exon_id "ENSRNOE00000249398"; exon_version "4"; tag "Ensembl_canonical";
6	ENSEMBL114_rn	exon	110471871	110473338	0.0409491740842885	-	.	gene_id "ENSRNOG00000005054"; transcript_id "ENSRNOG00000005054_tx_1"; exon_id "6_110471871_110473338_-"; exonnum "3"; txlen "2329";
6	ensembl	start_codon	110473161	110473163	0	-	0	gene_id "ENSRNOG00000005054"; gene_version "6"; transcript_id "ENSRNOT00000006704"; transcript_version "6"; exon_number "3"; gene_name "Prox2"; gene_source "ensembl"; gene_biotype "protein_coding"; transcript_name "Prox2-201"; transcript_source "ensembl"; transcript_biotype "protein_coding"; tag "Ensembl_canonical";
6	ensembl	five_prime_utr	110473164	110473338	0	-	.	gene_id "ENSRNOG00000005054"; gene_version "6"; transcript_id "ENSRNOT00000006704"; transcript_version "6"; gene_name "Prox2"; gene_source "ensembl"; gene_biotype "protein_coding"; transcript_name "Prox2-201"; transcript_source "ensembl"; transcript_biotype "protein_coding"; tag "Ensembl_canonical";
6	sraer114_mid	exon	110484448	110484497	0.0409491740842885	-	.	gene_id "ENSRNOG00000005054"; transcript_id "ENSRNOG00000005054_tx_1"; exon_id "6_110484448_110484497_-"; exonnum "2"; txlen "2329";
6	ensembl	exon	110484448	110485147	0	-	.	gene_id "ENSRNOG00000005054"; gene_version "6"; transcript_id "ENSRNOT00000006704"; transcript_version "6"; exon_number "2"; gene_name "Prox2"; gene_source "ensembl"; gene_biotype "protein_coding"; transcript_name "Prox2-201"; transcript_source "ensembl"; transcript_biotype "protein_coding"; exon_id "ENSRNOE00000683269"; exon_version "1"; tag "Ensembl_canonical";
6	ensembl	five_prime_utr	110484448	110485147	0	-	.	gene_id "ENSRNOG00000005054"; gene_version "6"; transcript_id "ENSRNOT00000006704"; transcript_version "6"; gene_name "Prox2"; gene_source "ensembl"; gene_biotype "protein_coding"; transcript_name "Prox2-201"; transcript_source "ensembl"; transcript_biotype "protein_coding"; tag "Ensembl_canonical";
6	sraer114_ss	exon	110489383	110489688	0.0409491740842885	-	.	gene_id "ENSRNOG00000005054"; transcript_id "ENSRNOG00000005054_tx_1"; exon_id "6_110489383_110489688_-"; exonnum "1"; txlen "2329";
6	ensembl	exon	110489540	110489684	0	-	.	gene_id "ENSRNOG00000005054"; gene_version "6"; transcript_id "ENSRNOT00000006704"; transcript_version "6"; exon_number "1"; gene_name "Prox2"; gene_source "ensembl"; gene_biotype "protein_coding"; transcript_name "Prox2-201"; transcript_source "ensembl"; transcript_biotype "protein_coding"; exon_id "ENSRNOE00000741610"; exon_version "1"; tag "Ensembl_canonical";
6	ensembl	five_prime_utr	110489540	110489684	0	-	.	gene_id "ENSRNOG00000005054"; gene_version "6"; transcript_id "ENSRNOT00000006704"; transcript_version "6"; gene_name "Prox2"; gene_source "ensembl"; gene_biotype "protein_coding"; transcript_name "Prox2-201"; transcript_source "ensembl"; transcript_biotype "protein_coding"; tag "Ensembl_canonical";
6	ensembl	three_prime_utr	110514017	110515017	0	-	.	gene_id "ENSRNOG00000005530"; gene_version "10"; transcript_id "ENSRNOT00000102445"; transcript_version "2"; gene_name "Rps6kl1"; gene_source "ensembl"; gene_biotype "protein_coding"; transcript_name "Rps6kl1-202"; transcript_source "ensembl"; transcript_biotype "protein_coding";
6	ensembl	exon	110514017	110515059	0	-	.	gene_id "ENSRNOG00000005530"; gene_version "10"; transcript_id "ENSRNOT00000102445"; transcript_version "2"; exon_number "11"; gene_name "Rps6kl1"; gene_source "ensembl"; gene_biotype "protein_coding"; transcript_name "Rps6kl1-202"; transcript_source "ensembl"; transcript_biotype "protein_coding"; exon_id "ENSRNOE00000793934"; exon_version "1";
6	ensembl	gene	110514017	110530929	0	-	.	gene_id "ENSRNOG00000005530"; gene_version "10"; gene_name "Rps6kl1"; gene_source "ensembl"; gene_biotype "protein_coding";
6	ensembl	transcript	110514017	110530929	0	-	.	gene_id "ENSRNOG00000005530"; gene_version "10"; transcript_id "ENSRNOT00000102445"; transcript_version "2"; gene_name "Rps6kl1"; gene_source "ensembl"; gene_biotype "protein_coding"; transcript_name "Rps6kl1-202"; transcript_source "ensembl"; transcript_biotype "protein_coding";
6	ensembl	three_prime_utr	110514322	110515028	0	-	.	gene_id "ENSRNOG00000005530"; gene_version "10"; transcript_id "ENSRNOT00000115399"; transcript_version "2"; gene_name "Rps6kl1"; gene_source "ensembl"; gene_biotype "protein_coding"; transcript_name "Rps6kl1-203"; transcript_source "ensembl"; transcript_biotype "protein_coding"; tag "Ensembl_canonical";
6	ensembl	exon	110514322	110515139	0	-	.	gene_id "ENSRNOG00000005530"; gene_version "10"; transcript_id "ENSRNOT00000115399"; transcript_version "2"; exon_number "10"; gene_name "Rps6kl1"; gene_source "ensembl"; gene_biotype "protein_coding"; transcript_name "Rps6kl1-203"; transcript_source "ensembl"; transcript_biotype "protein_coding"; exon_id "ENSRNOE00000639856"; exon_version "1"; tag "Ensembl_canonical";
6	ENSEMBL114_rn	exon	110514322	110515139	0.443683695179886	-	.	gene_id "ENSRNOG00000005530"; transcript_id "ENSRNOG00000005530_tx_6"; exon_id "6_110514322_110515139_-"; exonnum "12"; txlen "2618";
6	ENSEMBL114_rn	exon	110514322	110515139	0.316433128102135	-	.	gene_id "ENSRNOG00000005530"; transcript_id "ENSRNOG00000005530_tx_7"; exon_id "6_110514322_110515139_-"; exonnum "12"; txlen "2621";
6	ensembl	transcript	110514322	110530929	0	-	.	gene_id "ENSRNOG00000005530"; gene_version "10"; transcript_id "ENSRNOT00000115399"; transcript_version "2"; gene_name "Rps6kl1"; gene_source "ensembl"; gene_biotype "protein_coding"; transcript_name "Rps6kl1-203"; transcript_source "ensembl"; transcript_biotype "protein_coding"; tag "Ensembl_canonical";
6	ensembl	stop_codon	110515018	110515020	0	-	0	gene_id "ENSRNOG00000005530"; gene_version "10"; transcript_id "ENSRNOT00000102445"; transcript_version "2"; exon_number "11"; gene_name "Rps6kl1"; gene_source "ensembl"; gene_biotype "protein_coding"; transcript_name "Rps6kl1-202"; transcript_source "ensembl"; transcript_biotype "protein_coding";
6	ensembl	CDS	110515021	110515059	0	-	0	gene_id "ENSRNOG00000005530"; gene_version "10"; transcript_id "ENSRNOT00000102445"; transcript_version "2"; exon_number "11"; gene_name "Rps6kl1"; gene_source "ensembl"; gene_biotype "protein_coding"; transcript_name "Rps6kl1-202"; transcript_source "ensembl"; transcript_biotype "protein_coding"; protein_id "ENSRNOP00000090106"; protein_version "2";
6	ensembl	stop_codon	110515029	110515031	0	-	0	gene_id "ENSRNOG00000005530"; gene_version "10"; transcript_id "ENSRNOT00000115399"; transcript_version "2"; exon_number "10"; gene_name "Rps6kl1"; gene_source "ensembl"; gene_biotype "protein_coding"; transcript_name "Rps6kl1-203"; transcript_source "ensembl"; transcript_biotype "protein_coding"; tag "Ensembl_canonical";
6	ensembl	CDS	110515032	110515139	0	-	0	gene_id "ENSRNOG00000005530"; gene_version "10"; transcript_id "ENSRNOT00000115399"; transcript_version "2"; exon_number "10"; gene_name "Rps6kl1"; gene_source "ensembl"; gene_biotype "protein_coding"; transcript_name "Rps6kl1-203"; transcript_source "ensembl"; transcript_biotype "protein_coding"; protein_id "ENSRNOP00000093654"; protein_version "1"; tag "Ensembl_canonical";
6	ensembl	exon	110515479	110515574	0	-	.	gene_id "ENSRNOG00000005530"; gene_version "10"; transcript_id "ENSRNOT00000115399"; transcript_version "2"; exon_number "9"; gene_name "Rps6kl1"; gene_source "ensembl"; gene_biotype "protein_coding"; transcript_name "Rps6kl1-203"; transcript_source "ensembl"; transcript_biotype "protein_coding"; exon_id "ENSRNOE00000482920"; exon_version "1"; tag "Ensembl_canonical";
6	ensembl	CDS	110515479	110515574	0	-	0	gene_id "ENSRNOG00000005530"; gene_version "10"; transcript_id "ENSRNOT00000115399"; transcript_version "2"; exon_number "9"; gene_name "Rps6kl1"; gene_source "ensembl"; gene_biotype "protein_coding"; transcript_name "Rps6kl1-203"; transcript_source "ensembl"; transcript_biotype "protein_coding"; protein_id "ENSRNOP00000093654"; protein_version "1"; tag "Ensembl_canonical";
6	ensembl	exon	110515479	110515574	0	-	.	gene_id "ENSRNOG00000005530"; gene_version "10"; transcript_id "ENSRNOT00000102445"; transcript_version "2"; exon_number "10"; gene_name "Rps6kl1"; gene_source "ensembl"; gene_biotype "protein_coding"; transcript_name "Rps6kl1-202"; transcript_source "ensembl"; transcript_biotype "protein_coding"; exon_id "ENSRNOE00000482920"; exon_version "1";
6	ensembl	CDS	110515479	110515574	0	-	0	gene_id "ENSRNOG00000005530"; gene_version "10"; transcript_id "ENSRNOT00000102445"; transcript_version "2"; exon_number "10"; gene_name "Rps6kl1"; gene_source "ensembl"; gene_biotype "protein_coding"; transcript_name "Rps6kl1-202"; transcript_source "ensembl"; transcript_biotype "protein_coding"; protein_id "ENSRNOP00000090106"; protein_version "2";
6	ENSEMBL114_rn	exon	110515479	110515574	0.443683695179886	-	.	gene_id "ENSRNOG00000005530"; transcript_id "ENSRNOG00000005530_tx_6"; exon_id "6_110515479_110515574_-"; exonnum "11"; txlen "2618";
6	ENSEMBL114_rn	exon	110515479	110515574	0.316433128102135	-	.	gene_id "ENSRNOG00000005530"; transcript_id "ENSRNOG00000005530_tx_7"; exon_id "6_110515479_110515574_-"; exonnum "11"; txlen "2621";
6	ensembl	stop_codon	110515516	110515518	0	-	0	gene_id "ENSRNOG00000005530"; gene_version "10"; transcript_id "ENSRNOT00000007350"; transcript_version "10"; exon_number "7"; gene_name "Rps6kl1"; gene_source "ensembl"; gene_biotype "protein_coding"; transcript_name "Rps6kl1-201"; transcript_source "ensembl"; transcript_biotype "protein_coding"; projection_parent_transcript "ENSMUST00000019379.9";
6	ensembl	exon	110515516	110515574	0	-	.	gene_id "ENSRNOG00000005530"; gene_version "10"; transcript_id "ENSRNOT00000007350"; transcript_version "10"; exon_number "7"; gene_name "Rps6kl1"; gene_source "ensembl"; gene_biotype "protein_coding"; transcript_name "Rps6kl1-201"; transcript_source "ensembl"; transcript_biotype "protein_coding"; exon_id "ENSRNOE00000591312"; exon_version "1"; projection_parent_transcript "ENSMUST00000019379.9";
6	ensembl	transcript	110515516	110529522	0	-	.	gene_id "ENSRNOG00000005530"; gene_version "10"; transcript_id "ENSRNOT00000007350"; transcript_version "10"; gene_name "Rps6kl1"; gene_source "ensembl"; gene_biotype "protein_coding"; transcript_name "Rps6kl1-201"; transcript_source "ensembl"; transcript_biotype "protein_coding"; projection_parent_transcript "ENSMUST00000019379.9";
6	ensembl	CDS	110515519	110515574	0	-	2	gene_id "ENSRNOG00000005530"; gene_version "10"; transcript_id "ENSRNOT00000007350"; transcript_version "10"; exon_number "7"; gene_name "Rps6kl1"; gene_source "ensembl"; gene_biotype "protein_coding"; transcript_name "Rps6kl1-201"; transcript_source "ensembl"; transcript_biotype "protein_coding"; protein_id "ENSRNOP00000007350"; protein_version "6"; projection_parent_transcript "ENSMUST00000019379.9";
6	sraer114_mid	exon	110515707	110515858	0.443683695179886	-	.	gene_id "ENSRNOG00000005530"; transcript_id "ENSRNOG00000005530_tx_6"; exon_id "6_110515707_110515858_-"; exonnum "10"; txlen "2618";
6	sraer114_mid	exon	110515707	110515858	0.316433128102135	-	.	gene_id "ENSRNOG00000005530"; transcript_id "ENSRNOG00000005530_tx_7"; exon_id "6_110515707_110515858_-"; exonnum "10"; txlen "2621";
6	ensembl	exon	110517143	110517225	0	-	.	gene_id "ENSRNOG00000005530"; gene_version "10"; transcript_id "ENSRNOT00000115399"; transcript_version "2"; exon_number "8"; gene_name "Rps6kl1"; gene_source "ensembl"; gene_biotype "protein_coding"; transcript_name "Rps6kl1-203"; transcript_source "ensembl"; transcript_biotype "protein_coding"; exon_id "ENSRNOE00000052399"; exon_version "3"; tag "Ensembl_canonical";
6	ensembl	CDS	110517143	110517225	0	-	2	gene_id "ENSRNOG00000005530"; gene_version "10"; transcript_id "ENSRNOT00000115399"; transcript_version "2"; exon_number "8"; gene_name "Rps6kl1"; gene_source "ensembl"; gene_biotype "protein_coding"; transcript_name "Rps6kl1-203"; transcript_source "ensembl"; transcript_biotype "protein_coding"; protein_id "ENSRNOP00000093654"; protein_version "1"; tag "Ensembl_canonical";
6	ensembl	exon	110517143	110517225	0	-	.	gene_id "ENSRNOG00000005530"; gene_version "10"; transcript_id "ENSRNOT00000102445"; transcript_version "2"; exon_number "9"; gene_name "Rps6kl1"; gene_source "ensembl"; gene_biotype "protein_coding"; transcript_name "Rps6kl1-202"; transcript_source "ensembl"; transcript_biotype "protein_coding"; exon_id "ENSRNOE00000052399"; exon_version "3";
6	ensembl	CDS	110517143	110517225	0	-	2	gene_id "ENSRNOG00000005530"; gene_version "10"; transcript_id "ENSRNOT00000102445"; transcript_version "2"; exon_number "9"; gene_name "Rps6kl1"; gene_source "ensembl"; gene_biotype "protein_coding"; transcript_name "Rps6kl1-202"; transcript_source "ensembl"; transcript_biotype "protein_coding"; protein_id "ENSRNOP00000090106"; protein_version "2";
6	ENSEMBL114_rn	exon	110517143	110517225	0.443683695179886	-	.	gene_id "ENSRNOG00000005530"; transcript_id "ENSRNOG00000005530_tx_6"; exon_id "6_110517143_110517225_-"; exonnum "9"; txlen "2618";
6	ENSEMBL114_rn	exon	110517143	110517225	0.316433128102135	-	.	gene_id "ENSRNOG00000005530"; transcript_id "ENSRNOG00000005530_tx_7"; exon_id "6_110517143_110517225_-"; exonnum "9"; txlen "2621";
6	ensembl	exon	110517370	110517459	0	-	.	gene_id "ENSRNOG00000005530"; gene_version "10"; transcript_id "ENSRNOT00000115399"; transcript_version "2"; exon_number "7"; gene_name "Rps6kl1"; gene_source "ensembl"; gene_biotype "protein_coding"; transcript_name "Rps6kl1-203"; transcript_source "ensembl"; transcript_biotype "protein_coding"; exon_id "ENSRNOE00000052837"; exon_version "4"; tag "Ensembl_canonical";
6	ensembl	CDS	110517370	110517459	0	-	2	gene_id "ENSRNOG00000005530"; gene_version "10"; transcript_id "ENSRNOT00000115399"; transcript_version "2"; exon_number "7"; gene_name "Rps6kl1"; gene_source "ensembl"; gene_biotype "protein_coding"; transcript_name "Rps6kl1-203"; transcript_source "ensembl"; transcript_biotype "protein_coding"; protein_id "ENSRNOP00000093654"; protein_version "1"; tag "Ensembl_canonical";
6	ensembl	exon	110517370	110517459	0	-	.	gene_id "ENSRNOG00000005530"; gene_version "10"; transcript_id "ENSRNOT00000102445"; transcript_version "2"; exon_number "8"; gene_name "Rps6kl1"; gene_source "ensembl"; gene_biotype "protein_coding"; transcript_name "Rps6kl1-202"; transcript_source "ensembl"; transcript_biotype "protein_coding"; exon_id "ENSRNOE00000052837"; exon_version "4";
6	ensembl	CDS	110517370	110517459	0	-	2	gene_id "ENSRNOG00000005530"; gene_version "10"; transcript_id "ENSRNOT00000102445"; transcript_version "2"; exon_number "8"; gene_name "Rps6kl1"; gene_source "ensembl"; gene_biotype "protein_coding"; transcript_name "Rps6kl1-202"; transcript_source "ensembl"; transcript_biotype "protein_coding"; protein_id "ENSRNOP00000090106"; protein_version "2";
6	ENSEMBL114_rn	exon	110517370	110517459	0.443683695179886	-	.	gene_id "ENSRNOG00000005530"; transcript_id "ENSRNOG00000005530_tx_6"; exon_id "6_110517370_110517459_-"; exonnum "8"; txlen "2618";
6	ensembl	exon	110517370	110517462	0	-	.	gene_id "ENSRNOG00000005530"; gene_version "10"; transcript_id "ENSRNOT00000007350"; transcript_version "10"; exon_number "6"; gene_name "Rps6kl1"; gene_source "ensembl"; gene_biotype "protein_coding"; transcript_name "Rps6kl1-201"; transcript_source "ensembl"; transcript_biotype "protein_coding"; exon_id "ENSRNOE00000611671"; exon_version "1"; projection_parent_transcript "ENSMUST00000019379.9";
6	ensembl	CDS	110517370	110517462	0	-	2	gene_id "ENSRNOG00000005530"; gene_version "10"; transcript_id "ENSRNOT00000007350"; transcript_version "10"; exon_number "6"; gene_name "Rps6kl1"; gene_source "ensembl"; gene_biotype "protein_coding"; transcript_name "Rps6kl1-201"; transcript_source "ensembl"; transcript_biotype "protein_coding"; protein_id "ENSRNOP00000007350"; protein_version "6"; projection_parent_transcript "ENSMUST00000019379.9";
6	ENSEMBL114_rn	exon	110517370	110517462	0.316433128102135	-	.	gene_id "ENSRNOG00000005530"; transcript_id "ENSRNOG00000005530_tx_7"; exon_id "6_110517370_110517462_-"; exonnum "8"; txlen "2621";
6	ensembl	exon	110517792	110518382	0	-	.	gene_id "ENSRNOG00000005530"; gene_version "10"; transcript_id "ENSRNOT00000007350"; transcript_version "10"; exon_number "5"; gene_name "Rps6kl1"; gene_source "ensembl"; gene_biotype "protein_coding"; transcript_name "Rps6kl1-201"; transcript_source "ensembl"; transcript_biotype "protein_coding"; exon_id "ENSRNOE00000052317"; exon_version "3"; projection_parent_transcript "ENSMUST00000019379.9";
6	ensembl	CDS	110517792	110518382	0	-	2	gene_id "ENSRNOG00000005530"; gene_version "10"; transcript_id "ENSRNOT00000007350"; transcript_version "10"; exon_number "5"; gene_name "Rps6kl1"; gene_source "ensembl"; gene_biotype "protein_coding"; transcript_name "Rps6kl1-201"; transcript_source "ensembl"; transcript_biotype "protein_coding"; protein_id "ENSRNOP00000007350"; protein_version "6"; projection_parent_transcript "ENSMUST00000019379.9";
6	ensembl	exon	110517792	110518382	0	-	.	gene_id "ENSRNOG00000005530"; gene_version "10"; transcript_id "ENSRNOT00000115399"; transcript_version "2"; exon_number "6"; gene_name "Rps6kl1"; gene_source "ensembl"; gene_biotype "protein_coding"; transcript_name "Rps6kl1-203"; transcript_source "ensembl"; transcript_biotype "protein_coding"; exon_id "ENSRNOE00000052317"; exon_version "3"; tag "Ensembl_canonical";
6	ensembl	CDS	110517792	110518382	0	-	2	gene_id "ENSRNOG00000005530"; gene_version "10"; transcript_id "ENSRNOT00000115399"; transcript_version "2"; exon_number "6"; gene_name "Rps6kl1"; gene_source "ensembl"; gene_biotype "protein_coding"; transcript_name "Rps6kl1-203"; transcript_source "ensembl"; transcript_biotype "protein_coding"; protein_id "ENSRNOP00000093654"; protein_version "1"; tag "Ensembl_canonical";
6	ensembl	exon	110517792	110518382	0	-	.	gene_id "ENSRNOG00000005530"; gene_version "10"; transcript_id "ENSRNOT00000102445"; transcript_version "2"; exon_number "7"; gene_name "Rps6kl1"; gene_source "ensembl"; gene_biotype "protein_coding"; transcript_name "Rps6kl1-202"; transcript_source "ensembl"; transcript_biotype "protein_coding"; exon_id "ENSRNOE00000052317"; exon_version "3";
6	ensembl	CDS	110517792	110518382	0	-	2	gene_id "ENSRNOG00000005530"; gene_version "10"; transcript_id "ENSRNOT00000102445"; transcript_version "2"; exon_number "7"; gene_name "Rps6kl1"; gene_source "ensembl"; gene_biotype "protein_coding"; transcript_name "Rps6kl1-202"; transcript_source "ensembl"; transcript_biotype "protein_coding"; protein_id "ENSRNOP00000090106"; protein_version "2";
6	ENSEMBL114_rn	exon	110517792	110518382	0.443683695179886	-	.	gene_id "ENSRNOG00000005530"; transcript_id "ENSRNOG00000005530_tx_6"; exon_id "6_110517792_110518382_-"; exonnum "7"; txlen "2618";
6	ENSEMBL114_rn	exon	110517792	110518382	0.316433128102135	-	.	gene_id "ENSRNOG00000005530"; transcript_id "ENSRNOG00000005530_tx_7"; exon_id "6_110517792_110518382_-"; exonnum "7"; txlen "2621";
6	ensembl	exon	110519066	110519198	0	-	.	gene_id "ENSRNOG00000005530"; gene_version "10"; transcript_id "ENSRNOT00000007350"; transcript_version "10"; exon_number "4"; gene_name "Rps6kl1"; gene_source "ensembl"; gene_biotype "protein_coding"; transcript_name "Rps6kl1-201"; transcript_source "ensembl"; transcript_biotype "protein_coding"; exon_id "ENSRNOE00000052714"; exon_version "1"; projection_parent_transcript "ENSMUST00000019379.9";
6	ensembl	CDS	110519066	110519198	0	-	0	gene_id "ENSRNOG00000005530"; gene_version "10"; transcript_id "ENSRNOT00000007350"; transcript_version "10"; exon_number "4"; gene_name "Rps6kl1"; gene_source "ensembl"; gene_biotype "protein_coding"; transcript_name "Rps6kl1-201"; transcript_source "ensembl"; transcript_biotype "protein_coding"; protein_id "ENSRNOP00000007350"; protein_version "6"; projection_parent_transcript "ENSMUST00000019379.9";
6	ensembl	exon	110519066	110519198	0	-	.	gene_id "ENSRNOG00000005530"; gene_version "10"; transcript_id "ENSRNOT00000115399"; transcript_version "2"; exon_number "5"; gene_name "Rps6kl1"; gene_source "ensembl"; gene_biotype "protein_coding"; transcript_name "Rps6kl1-203"; transcript_source "ensembl"; transcript_biotype "protein_coding"; exon_id "ENSRNOE00000052714"; exon_version "1"; tag "Ensembl_canonical";
6	ensembl	CDS	110519066	110519198	0	-	0	gene_id "ENSRNOG00000005530"; gene_version "10"; transcript_id "ENSRNOT00000115399"; transcript_version "2"; exon_number "5"; gene_name "Rps6kl1"; gene_source "ensembl"; gene_biotype "protein_coding"; transcript_name "Rps6kl1-203"; transcript_source "ensembl"; transcript_biotype "protein_coding"; protein_id "ENSRNOP00000093654"; protein_version "1"; tag "Ensembl_canonical";
6	ensembl	exon	110519066	110519198	0	-	.	gene_id "ENSRNOG00000005530"; gene_version "10"; transcript_id "ENSRNOT00000102445"; transcript_version "2"; exon_number "6"; gene_name "Rps6kl1"; gene_source "ensembl"; gene_biotype "protein_coding"; transcript_name "Rps6kl1-202"; transcript_source "ensembl"; transcript_biotype "protein_coding"; exon_id "ENSRNOE00000052714"; exon_version "1";
6	ensembl	CDS	110519066	110519198	0	-	0	gene_id "ENSRNOG00000005530"; gene_version "10"; transcript_id "ENSRNOT00000102445"; transcript_version "2"; exon_number "6"; gene_name "Rps6kl1"; gene_source "ensembl"; gene_biotype "protein_coding"; transcript_name "Rps6kl1-202"; transcript_source "ensembl"; transcript_biotype "protein_coding"; protein_id "ENSRNOP00000090106"; protein_version "2";
6	ENSEMBL114_rn	exon	110519066	110519198	0.443683695179886	-	.	gene_id "ENSRNOG00000005530"; transcript_id "ENSRNOG00000005530_tx_6"; exon_id "6_110519066_110519198_-"; exonnum "6"; txlen "2618";
6	ENSEMBL114_rn	exon	110519066	110519198	0.316433128102135	-	.	gene_id "ENSRNOG00000005530"; transcript_id "ENSRNOG00000005530_tx_7"; exon_id "6_110519066_110519198_-"; exonnum "6"; txlen "2621";
6	ensembl	exon	110519543	110519590	0	-	.	gene_id "ENSRNOG00000005530"; gene_version "10"; transcript_id "ENSRNOT00000102445"; transcript_version "2"; exon_number "5"; gene_name "Rps6kl1"; gene_source "ensembl"; gene_biotype "protein_coding"; transcript_name "Rps6kl1-202"; transcript_source "ensembl"; transcript_biotype "protein_coding"; exon_id "ENSRNOE00000052250"; exon_version "3";
6	ensembl	CDS	110519543	110519590	0	-	0	gene_id "ENSRNOG00000005530"; gene_version "10"; transcript_id "ENSRNOT00000102445"; transcript_version "2"; exon_number "5"; gene_name "Rps6kl1"; gene_source "ensembl"; gene_biotype "protein_coding"; transcript_name "Rps6kl1-202"; transcript_source "ensembl"; transcript_biotype "protein_coding"; protein_id "ENSRNOP00000090106"; protein_version "2";
6	ENSEMBL114_rn	exon	110519543	110519590	0.443683695179886	-	.	gene_id "ENSRNOG00000005530"; transcript_id "ENSRNOG00000005530_tx_6"; exon_id "6_110519543_110519590_-"; exonnum "5"; txlen "2618";
6	ENSEMBL114_rn	exon	110519543	110519590	0.316433128102135	-	.	gene_id "ENSRNOG00000005530"; transcript_id "ENSRNOG00000005530_tx_7"; exon_id "6_110519543_110519590_-"; exonnum "5"; txlen "2621";
6	sraer114_es	exon	110523229	110523562	99.9403139732247	-	.	gene_id "ENSRNOG00000005530"; transcript_id "ENSRNOG00000005530_tx_2"; exon_id "6_110523229_110523562_-"; exonnum "5"; txlen "941";
6	ensembl	exon	110526074	110526166	0	-	.	gene_id "ENSRNOG00000005530"; gene_version "10"; transcript_id "ENSRNOT00000007350"; transcript_version "10"; exon_number "3"; gene_name "Rps6kl1"; gene_source "ensembl"; gene_biotype "protein_coding"; transcript_name "Rps6kl1-201"; transcript_source "ensembl"; transcript_biotype "protein_coding"; exon_id "ENSRNOE00000052211"; exon_version "1"; projection_parent_transcript "ENSMUST00000019379.9";
6	ensembl	CDS	110526074	110526166	0	-	0	gene_id "ENSRNOG00000005530"; gene_version "10"; transcript_id "ENSRNOT00000007350"; transcript_version "10"; exon_number "3"; gene_name "Rps6kl1"; gene_source "ensembl"; gene_biotype "protein_coding"; transcript_name "Rps6kl1-201"; transcript_source "ensembl"; transcript_biotype "protein_coding"; protein_id "ENSRNOP00000007350"; protein_version "6"; projection_parent_transcript "ENSMUST00000019379.9";
6	ensembl	exon	110526074	110526166	0	-	.	gene_id "ENSRNOG00000005530"; gene_version "10"; transcript_id "ENSRNOT00000115399"; transcript_version "2"; exon_number "4"; gene_name "Rps6kl1"; gene_source "ensembl"; gene_biotype "protein_coding"; transcript_name "Rps6kl1-203"; transcript_source "ensembl"; transcript_biotype "protein_coding"; exon_id "ENSRNOE00000052211"; exon_version "1"; tag "Ensembl_canonical";
6	ensembl	CDS	110526074	110526166	0	-	0	gene_id "ENSRNOG00000005530"; gene_version "10"; transcript_id "ENSRNOT00000115399"; transcript_version "2"; exon_number "4"; gene_name "Rps6kl1"; gene_source "ensembl"; gene_biotype "protein_coding"; transcript_name "Rps6kl1-203"; transcript_source "ensembl"; transcript_biotype "protein_coding"; protein_id "ENSRNOP00000093654"; protein_version "1"; tag "Ensembl_canonical";
6	ensembl	exon	110526074	110526166	0	-	.	gene_id "ENSRNOG00000005530"; gene_version "10"; transcript_id "ENSRNOT00000102445"; transcript_version "2"; exon_number "4"; gene_name "Rps6kl1"; gene_source "ensembl"; gene_biotype "protein_coding"; transcript_name "Rps6kl1-202"; transcript_source "ensembl"; transcript_biotype "protein_coding"; exon_id "ENSRNOE00000052211"; exon_version "1";
6	ensembl	CDS	110526074	110526166	0	-	0	gene_id "ENSRNOG00000005530"; gene_version "10"; transcript_id "ENSRNOT00000102445"; transcript_version "2"; exon_number "4"; gene_name "Rps6kl1"; gene_source "ensembl"; gene_biotype "protein_coding"; transcript_name "Rps6kl1-202"; transcript_source "ensembl"; transcript_biotype "protein_coding"; protein_id "ENSRNOP00000090106"; protein_version "2";
6	ENSEMBL114_rn	exon	110526074	110526166	99.9403139732247	-	.	gene_id "ENSRNOG00000005530"; transcript_id "ENSRNOG00000005530_tx_2"; exon_id "6_110526074_110526166_-"; exonnum "4"; txlen "941";
6	ENSEMBL114_rn	exon	110526074	110526166	0.443683695179886	-	.	gene_id "ENSRNOG00000005530"; transcript_id "ENSRNOG00000005530_tx_6"; exon_id "6_110526074_110526166_-"; exonnum "4"; txlen "2618";
6	ENSEMBL114_rn	exon	110526074	110526166	0.316433128102135	-	.	gene_id "ENSRNOG00000005530"; transcript_id "ENSRNOG00000005530_tx_7"; exon_id "6_110526074_110526166_-"; exonnum "4"; txlen "2621";
6	ensembl	exon	110527302	110527426	0	-	.	gene_id "ENSRNOG00000005530"; gene_version "10"; transcript_id "ENSRNOT00000007350"; transcript_version "10"; exon_number "2"; gene_name "Rps6kl1"; gene_source "ensembl"; gene_biotype "protein_coding"; transcript_name "Rps6kl1-201"; transcript_source "ensembl"; transcript_biotype "protein_coding"; exon_id "ENSRNOE00000052168"; exon_version "1"; projection_parent_transcript "ENSMUST00000019379.9";
6	ensembl	CDS	110527302	110527426	0	-	2	gene_id "ENSRNOG00000005530"; gene_version "10"; transcript_id "ENSRNOT00000007350"; transcript_version "10"; exon_number "2"; gene_name "Rps6kl1"; gene_source "ensembl"; gene_biotype "protein_coding"; transcript_name "Rps6kl1-201"; transcript_source "ensembl"; transcript_biotype "protein_coding"; protein_id "ENSRNOP00000007350"; protein_version "6"; projection_parent_transcript "ENSMUST00000019379.9";
6	ensembl	exon	110527302	110527426	0	-	.	gene_id "ENSRNOG00000005530"; gene_version "10"; transcript_id "ENSRNOT00000115399"; transcript_version "2"; exon_number "3"; gene_name "Rps6kl1"; gene_source "ensembl"; gene_biotype "protein_coding"; transcript_name "Rps6kl1-203"; transcript_source "ensembl"; transcript_biotype "protein_coding"; exon_id "ENSRNOE00000052168"; exon_version "1"; tag "Ensembl_canonical";
6	ensembl	CDS	110527302	110527426	0	-	2	gene_id "ENSRNOG00000005530"; gene_version "10"; transcript_id "ENSRNOT00000115399"; transcript_version "2"; exon_number "3"; gene_name "Rps6kl1"; gene_source "ensembl"; gene_biotype "protein_coding"; transcript_name "Rps6kl1-203"; transcript_source "ensembl"; transcript_biotype "protein_coding"; protein_id "ENSRNOP00000093654"; protein_version "1"; tag "Ensembl_canonical";
6	ensembl	exon	110527302	110527426	0	-	.	gene_id "ENSRNOG00000005530"; gene_version "10"; transcript_id "ENSRNOT00000102445"; transcript_version "2"; exon_number "3"; gene_name "Rps6kl1"; gene_source "ensembl"; gene_biotype "protein_coding"; transcript_name "Rps6kl1-202"; transcript_source "ensembl"; transcript_biotype "protein_coding"; exon_id "ENSRNOE00000052168"; exon_version "1";
6	ensembl	CDS	110527302	110527426	0	-	2	gene_id "ENSRNOG00000005530"; gene_version "10"; transcript_id "ENSRNOT00000102445"; transcript_version "2"; exon_number "3"; gene_name "Rps6kl1"; gene_source "ensembl"; gene_biotype "protein_coding"; transcript_name "Rps6kl1-202"; transcript_source "ensembl"; transcript_biotype "protein_coding"; protein_id "ENSRNOP00000090106"; protein_version "2";
6	ENSEMBL114_rn	exon	110527302	110527426	99.9403139732247	-	.	gene_id "ENSRNOG00000005530"; transcript_id "ENSRNOG00000005530_tx_2"; exon_id "6_110527302_110527426_-"; exonnum "3"; txlen "941";
6	ENSEMBL114_rn	exon	110527302	110527426	0.443683695179886	-	.	gene_id "ENSRNOG00000005530"; transcript_id "ENSRNOG00000005530_tx_6"; exon_id "6_110527302_110527426_-"; exonnum "3"; txlen "2618";
6	ENSEMBL114_rn	exon	110527302	110527426	0.316433128102135	-	.	gene_id "ENSRNOG00000005530"; transcript_id "ENSRNOG00000005530_tx_7"; exon_id "6_110527302_110527426_-"; exonnum "3"; txlen "2621";
6	ensembl	CDS	110529258	110529522	0	-	0	gene_id "ENSRNOG00000005530"; gene_version "10"; transcript_id "ENSRNOT00000115399"; transcript_version "2"; exon_number "2"; gene_name "Rps6kl1"; gene_source "ensembl"; gene_biotype "protein_coding"; transcript_name "Rps6kl1-203"; transcript_source "ensembl"; transcript_biotype "protein_coding"; protein_id "ENSRNOP00000093654"; protein_version "1"; tag "Ensembl_canonical";
6	ensembl	CDS	110529258	110529522	0	-	0	gene_id "ENSRNOG00000005530"; gene_version "10"; transcript_id "ENSRNOT00000102445"; transcript_version "2"; exon_number "2"; gene_name "Rps6kl1"; gene_source "ensembl"; gene_biotype "protein_coding"; transcript_name "Rps6kl1-202"; transcript_source "ensembl"; transcript_biotype "protein_coding"; protein_id "ENSRNOP00000090106"; protein_version "2";
6	ensembl	exon	110529258	110529539	0	-	.	gene_id "ENSRNOG00000005530"; gene_version "10"; transcript_id "ENSRNOT00000115399"; transcript_version "2"; exon_number "2"; gene_name "Rps6kl1"; gene_source "ensembl"; gene_biotype "protein_coding"; transcript_name "Rps6kl1-203"; transcript_source "ensembl"; transcript_biotype "protein_coding"; exon_id "ENSRNOE00000052124"; exon_version "5"; tag "Ensembl_canonical";
6	ensembl	exon	110529258	110529539	0	-	.	gene_id "ENSRNOG00000005530"; gene_version "10"; transcript_id "ENSRNOT00000102445"; transcript_version "2"; exon_number "2"; gene_name "Rps6kl1"; gene_source "ensembl"; gene_biotype "protein_coding"; transcript_name "Rps6kl1-202"; transcript_source "ensembl"; transcript_biotype "protein_coding"; exon_id "ENSRNOE00000052124"; exon_version "5";
6	ENSEMBL114_rn	exon	110529258	110529539	99.9403139732247	-	.	gene_id "ENSRNOG00000005530"; transcript_id "ENSRNOG00000005530_tx_2"; exon_id "6_110529258_110529539_-"; exonnum "2"; txlen "941";
6	ENSEMBL114_rn	exon	110529258	110529539	0.443683695179886	-	.	gene_id "ENSRNOG00000005530"; transcript_id "ENSRNOG00000005530_tx_6"; exon_id "6_110529258_110529539_-"; exonnum "2"; txlen "2618";
6	ENSEMBL114_rn	exon	110529258	110529539	0.316433128102135	-	.	gene_id "ENSRNOG00000005530"; transcript_id "ENSRNOG00000005530_tx_7"; exon_id "6_110529258_110529539_-"; exonnum "2"; txlen "2621";
6	ensembl	exon	110529288	110529522	0	-	.	gene_id "ENSRNOG00000005530"; gene_version "10"; transcript_id "ENSRNOT00000007350"; transcript_version "10"; exon_number "1"; gene_name "Rps6kl1"; gene_source "ensembl"; gene_biotype "protein_coding"; transcript_name "Rps6kl1-201"; transcript_source "ensembl"; transcript_biotype "protein_coding"; exon_id "ENSRNOE00000611528"; exon_version "1"; projection_parent_transcript "ENSMUST00000019379.9";
6	ensembl	CDS	110529288	110529522	0	-	0	gene_id "ENSRNOG00000005530"; gene_version "10"; transcript_id "ENSRNOT00000007350"; transcript_version "10"; exon_number "1"; gene_name "Rps6kl1"; gene_source "ensembl"; gene_biotype "protein_coding"; transcript_name "Rps6kl1-201"; transcript_source "ensembl"; transcript_biotype "protein_coding"; protein_id "ENSRNOP00000007350"; protein_version "6"; projection_parent_transcript "ENSMUST00000019379.9";
6	ensembl	start_codon	110529520	110529522	0	-	0	gene_id "ENSRNOG00000005530"; gene_version "10"; transcript_id "ENSRNOT00000007350"; transcript_version "10"; exon_number "1"; gene_name "Rps6kl1"; gene_source "ensembl"; gene_biotype "protein_coding"; transcript_name "Rps6kl1-201"; transcript_source "ensembl"; transcript_biotype "protein_coding"; projection_parent_transcript "ENSMUST00000019379.9";
6	ensembl	start_codon	110529520	110529522	0	-	0	gene_id "ENSRNOG00000005530"; gene_version "10"; transcript_id "ENSRNOT00000115399"; transcript_version "2"; exon_number "2"; gene_name "Rps6kl1"; gene_source "ensembl"; gene_biotype "protein_coding"; transcript_name "Rps6kl1-203"; transcript_source "ensembl"; transcript_biotype "protein_coding"; tag "Ensembl_canonical";
6	ensembl	start_codon	110529520	110529522	0	-	0	gene_id "ENSRNOG00000005530"; gene_version "10"; transcript_id "ENSRNOT00000102445"; transcript_version "2"; exon_number "2"; gene_name "Rps6kl1"; gene_source "ensembl"; gene_biotype "protein_coding"; transcript_name "Rps6kl1-202"; transcript_source "ensembl"; transcript_biotype "protein_coding";
6	ensembl	five_prime_utr	110529523	110529539	0	-	.	gene_id "ENSRNOG00000005530"; gene_version "10"; transcript_id "ENSRNOT00000115399"; transcript_version "2"; gene_name "Rps6kl1"; gene_source "ensembl"; gene_biotype "protein_coding"; transcript_name "Rps6kl1-203"; transcript_source "ensembl"; transcript_biotype "protein_coding"; tag "Ensembl_canonical";
6	ensembl	five_prime_utr	110529523	110529539	0	-	.	gene_id "ENSRNOG00000005530"; gene_version "10"; transcript_id "ENSRNOT00000102445"; transcript_version "2"; gene_name "Rps6kl1"; gene_source "ensembl"; gene_biotype "protein_coding"; transcript_name "Rps6kl1-202"; transcript_source "ensembl"; transcript_biotype "protein_coding";
6	ensembl	exon	110530823	110530929	0	-	.	gene_id "ENSRNOG00000005530"; gene_version "10"; transcript_id "ENSRNOT00000115399"; transcript_version "2"; exon_number "1"; gene_name "Rps6kl1"; gene_source "ensembl"; gene_biotype "protein_coding"; transcript_name "Rps6kl1-203"; transcript_source "ensembl"; transcript_biotype "protein_coding"; exon_id "ENSRNOE00000607924"; exon_version "1"; tag "Ensembl_canonical";
6	ensembl	five_prime_utr	110530823	110530929	0	-	.	gene_id "ENSRNOG00000005530"; gene_version "10"; transcript_id "ENSRNOT00000115399"; transcript_version "2"; gene_name "Rps6kl1"; gene_source "ensembl"; gene_biotype "protein_coding"; transcript_name "Rps6kl1-203"; transcript_source "ensembl"; transcript_biotype "protein_coding"; tag "Ensembl_canonical";
6	ensembl	exon	110530823	110530929	0	-	.	gene_id "ENSRNOG00000005530"; gene_version "10"; transcript_id "ENSRNOT00000102445"; transcript_version "2"; exon_number "1"; gene_name "Rps6kl1"; gene_source "ensembl"; gene_biotype "protein_coding"; transcript_name "Rps6kl1-202"; transcript_source "ensembl"; transcript_biotype "protein_coding"; exon_id "ENSRNOE00000607924"; exon_version "1";
6	ensembl	five_prime_utr	110530823	110530929	0	-	.	gene_id "ENSRNOG00000005530"; gene_version "10"; transcript_id "ENSRNOT00000102445"; transcript_version "2"; gene_name "Rps6kl1"; gene_source "ensembl"; gene_biotype "protein_coding"; transcript_name "Rps6kl1-202"; transcript_source "ensembl"; transcript_biotype "protein_coding";
6	ENSEMBL114_rn	exon	110530823	110530929	99.9403139732247	-	.	gene_id "ENSRNOG00000005530"; transcript_id "ENSRNOG00000005530_tx_2"; exon_id "6_110530823_110530929_-"; exonnum "1"; txlen "941";
6	ENSEMBL114_rn	exon	110530823	110530929	0.443683695179886	-	.	gene_id "ENSRNOG00000005530"; transcript_id "ENSRNOG00000005530_tx_6"; exon_id "6_110530823_110530929_-"; exonnum "1"; txlen "2618";
6	ENSEMBL114_rn	exon	110530823	110530929	0.316433128102135	-	.	gene_id "ENSRNOG00000005530"; transcript_id "ENSRNOG00000005530_tx_7"; exon_id "6_110530823_110530929_-"; exonnum "1"; txlen "2621";
6	ensembl	three_prime_utr	110547153	110547189	0	-	.	gene_id "ENSRNOG00000005650"; gene_version "7"; transcript_id "ENSRNOT00000142885"; transcript_version "1"; gene_name "Pgf"; gene_source "ensembl"; gene_biotype "protein_coding"; transcript_name "Pgf-202"; transcript_source "ensembl"; transcript_biotype "protein_coding"; tag "Ensembl_canonical";
6	ensembl	exon	110547153	110547372	0	-	.	gene_id "ENSRNOG00000005650"; gene_version "7"; transcript_id "ENSRNOT00000142885"; transcript_version "1"; exon_number "6"; gene_name "Pgf"; gene_source "ensembl"; gene_biotype "protein_coding"; transcript_name "Pgf-202"; transcript_source "ensembl"; transcript_biotype "protein_coding"; exon_id "ENSRNOE00000674431"; exon_version "1"; tag "Ensembl_canonical";
6	ensembl	gene	110547153	110557747	0	-	.	gene_id "ENSRNOG00000005650"; gene_version "7"; gene_name "Pgf"; gene_source "ensembl"; gene_biotype "protein_coding";
6	ensembl	transcript	110547153	110557747	0	-	.	gene_id "ENSRNOG00000005650"; gene_version "7"; transcript_id "ENSRNOT00000142885"; transcript_version "1"; gene_name "Pgf"; gene_source "ensembl"; gene_biotype "protein_coding"; transcript_name "Pgf-202"; transcript_source "ensembl"; transcript_biotype "protein_coding"; tag "Ensembl_canonical";
6	ensembl	three_prime_utr	110547167	110547946	0	-	.	gene_id "ENSRNOG00000005650"; gene_version "7"; transcript_id "ENSRNOT00000007790"; transcript_version "7"; gene_name "Pgf"; gene_source "ensembl"; gene_biotype "protein_coding"; transcript_name "Pgf-201"; transcript_source "ensembl"; transcript_biotype "protein_coding";
6	ensembl	exon	110547167	110547950	0	-	.	gene_id "ENSRNOG00000005650"; gene_version "7"; transcript_id "ENSRNOT00000007790"; transcript_version "7"; exon_number "7"; gene_name "Pgf"; gene_source "ensembl"; gene_biotype "protein_coding"; transcript_name "Pgf-201"; transcript_source "ensembl"; transcript_biotype "protein_coding"; exon_id "ENSRNOE00000441189"; exon_version "1";
6	ensembl	transcript	110547167	110557747	0	-	.	gene_id "ENSRNOG00000005650"; gene_version "7"; transcript_id "ENSRNOT00000007790"; transcript_version "7"; gene_name "Pgf"; gene_source "ensembl"; gene_biotype "protein_coding"; transcript_name "Pgf-201"; transcript_source "ensembl"; transcript_biotype "protein_coding";
6	ensembl	stop_codon	110547190	110547192	0	-	0	gene_id "ENSRNOG00000005650"; gene_version "7"; transcript_id "ENSRNOT00000142885"; transcript_version "1"; exon_number "6"; gene_name "Pgf"; gene_source "ensembl"; gene_biotype "protein_coding"; transcript_name "Pgf-202"; transcript_source "ensembl"; transcript_biotype "protein_coding"; tag "Ensembl_canonical";
6	ensembl	CDS	110547193	110547372	0	-	0	gene_id "ENSRNOG00000005650"; gene_version "7"; transcript_id "ENSRNOT00000142885"; transcript_version "1"; exon_number "6"; gene_name "Pgf"; gene_source "ensembl"; gene_biotype "protein_coding"; transcript_name "Pgf-202"; transcript_source "ensembl"; transcript_biotype "protein_coding"; protein_id "ENSRNOP00000103020"; protein_version "1"; tag "Ensembl_canonical";
6	ensembl	stop_codon	110547947	110547949	0	-	0	gene_id "ENSRNOG00000005650"; gene_version "7"; transcript_id "ENSRNOT00000007790"; transcript_version "7"; exon_number "7"; gene_name "Pgf"; gene_source "ensembl"; gene_biotype "protein_coding"; transcript_name "Pgf-201"; transcript_source "ensembl"; transcript_biotype "protein_coding";
6	ensembl	CDS	110547950	110547950	0	-	1	gene_id "ENSRNOG00000005650"; gene_version "7"; transcript_id "ENSRNOT00000007790"; transcript_version "7"; exon_number "7"; gene_name "Pgf"; gene_source "ensembl"; gene_biotype "protein_coding"; transcript_name "Pgf-201"; transcript_source "ensembl"; transcript_biotype "protein_coding"; protein_id "ENSRNOP00000007790"; protein_version "6";
6	ensembl	exon	110549683	110549742	0	-	.	gene_id "ENSRNOG00000005650"; gene_version "7"; transcript_id "ENSRNOT00000007790"; transcript_version "7"; exon_number "6"; gene_name "Pgf"; gene_source "ensembl"; gene_biotype "protein_coding"; transcript_name "Pgf-201"; transcript_source "ensembl"; transcript_biotype "protein_coding"; exon_id "ENSRNOE00000247346"; exon_version "3";
6	ensembl	CDS	110549683	110549742	0	-	1	gene_id "ENSRNOG00000005650"; gene_version "7"; transcript_id "ENSRNOT00000007790"; transcript_version "7"; exon_number "6"; gene_name "Pgf"; gene_source "ensembl"; gene_biotype "protein_coding"; transcript_name "Pgf-201"; transcript_source "ensembl"; transcript_biotype "protein_coding"; protein_id "ENSRNOP00000007790"; protein_version "6";
6	ensembl	exon	110549832	110549861	0	-	.	gene_id "ENSRNOG00000005650"; gene_version "7"; transcript_id "ENSRNOT00000007790"; transcript_version "7"; exon_number "5"; gene_name "Pgf"; gene_source "ensembl"; gene_biotype "protein_coding"; transcript_name "Pgf-201"; transcript_source "ensembl"; transcript_biotype "protein_coding"; exon_id "ENSRNOE00000056430"; exon_version "1";
6	ensembl	CDS	110549832	110549861	0	-	1	gene_id "ENSRNOG00000005650"; gene_version "7"; transcript_id "ENSRNOT00000007790"; transcript_version "7"; exon_number "5"; gene_name "Pgf"; gene_source "ensembl"; gene_biotype "protein_coding"; transcript_name "Pgf-201"; transcript_source "ensembl"; transcript_biotype "protein_coding"; protein_id "ENSRNOP00000007790"; protein_version "6";
6	ensembl	exon	110549840	110549861	0	-	.	gene_id "ENSRNOG00000005650"; gene_version "7"; transcript_id "ENSRNOT00000142885"; transcript_version "1"; exon_number "5"; gene_name "Pgf"; gene_source "ensembl"; gene_biotype "protein_coding"; transcript_name "Pgf-202"; transcript_source "ensembl"; transcript_biotype "protein_coding"; exon_id "ENSRNOE00000750352"; exon_version "1"; tag "Ensembl_canonical";
6	ensembl	CDS	110549840	110549861	0	-	1	gene_id "ENSRNOG00000005650"; gene_version "7"; transcript_id "ENSRNOT00000142885"; transcript_version "1"; exon_number "5"; gene_name "Pgf"; gene_source "ensembl"; gene_biotype "protein_coding"; transcript_name "Pgf-202"; transcript_source "ensembl"; transcript_biotype "protein_coding"; protein_id "ENSRNOP00000103020"; protein_version "1"; tag "Ensembl_canonical";
6	ensembl	exon	110551669	110551748	0	-	.	gene_id "ENSRNOG00000005650"; gene_version "7"; transcript_id "ENSRNOT00000007790"; transcript_version "7"; exon_number "4"; gene_name "Pgf"; gene_source "ensembl"; gene_biotype "protein_coding"; transcript_name "Pgf-201"; transcript_source "ensembl"; transcript_biotype "protein_coding"; exon_id "ENSRNOE00000053687"; exon_version "1";
6	ensembl	CDS	110551669	110551748	0	-	0	gene_id "ENSRNOG00000005650"; gene_version "7"; transcript_id "ENSRNOT00000007790"; transcript_version "7"; exon_number "4"; gene_name "Pgf"; gene_source "ensembl"; gene_biotype "protein_coding"; transcript_name "Pgf-201"; transcript_source "ensembl"; transcript_biotype "protein_coding"; protein_id "ENSRNOP00000007790"; protein_version "6";
6	ensembl	exon	110551669	110551748	0	-	.	gene_id "ENSRNOG00000005650"; gene_version "7"; transcript_id "ENSRNOT00000142885"; transcript_version "1"; exon_number "4"; gene_name "Pgf"; gene_source "ensembl"; gene_biotype "protein_coding"; transcript_name "Pgf-202"; transcript_source "ensembl"; transcript_biotype "protein_coding"; exon_id "ENSRNOE00000053687"; exon_version "1"; tag "Ensembl_canonical";
6	ensembl	CDS	110551669	110551748	0	-	0	gene_id "ENSRNOG00000005650"; gene_version "7"; transcript_id "ENSRNOT00000142885"; transcript_version "1"; exon_number "4"; gene_name "Pgf"; gene_source "ensembl"; gene_biotype "protein_coding"; transcript_name "Pgf-202"; transcript_source "ensembl"; transcript_biotype "protein_coding"; protein_id "ENSRNOP00000103020"; protein_version "1"; tag "Ensembl_canonical";
6	ensembl	exon	110551981	110552177	0	-	.	gene_id "ENSRNOG00000005650"; gene_version "7"; transcript_id "ENSRNOT00000007790"; transcript_version "7"; exon_number "3"; gene_name "Pgf"; gene_source "ensembl"; gene_biotype "protein_coding"; transcript_name "Pgf-201"; transcript_source "ensembl"; transcript_biotype "protein_coding"; exon_id "ENSRNOE00000053476"; exon_version "1";
6	ensembl	CDS	110551981	110552177	0	-	2	gene_id "ENSRNOG00000005650"; gene_version "7"; transcript_id "ENSRNOT00000007790"; transcript_version "7"; exon_number "3"; gene_name "Pgf"; gene_source "ensembl"; gene_biotype "protein_coding"; transcript_name "Pgf-201"; transcript_source "ensembl"; transcript_biotype "protein_coding"; protein_id "ENSRNOP00000007790"; protein_version "6";
6	ensembl	exon	110551981	110552177	0	-	.	gene_id "ENSRNOG00000005650"; gene_version "7"; transcript_id "ENSRNOT00000142885"; transcript_version "1"; exon_number "3"; gene_name "Pgf"; gene_source "ensembl"; gene_biotype "protein_coding"; transcript_name "Pgf-202"; transcript_source "ensembl"; transcript_biotype "protein_coding"; exon_id "ENSRNOE00000053476"; exon_version "1"; tag "Ensembl_canonical";
6	ensembl	CDS	110551981	110552177	0	-	2	gene_id "ENSRNOG00000005650"; gene_version "7"; transcript_id "ENSRNOT00000142885"; transcript_version "1"; exon_number "3"; gene_name "Pgf"; gene_source "ensembl"; gene_biotype "protein_coding"; transcript_name "Pgf-202"; transcript_source "ensembl"; transcript_biotype "protein_coding"; protein_id "ENSRNOP00000103020"; protein_version "1"; tag "Ensembl_canonical";
6	ensembl	exon	110556231	110556270	0	-	.	gene_id "ENSRNOG00000005650"; gene_version "7"; transcript_id "ENSRNOT00000007790"; transcript_version "7"; exon_number "2"; gene_name "Pgf"; gene_source "ensembl"; gene_biotype "protein_coding"; transcript_name "Pgf-201"; transcript_source "ensembl"; transcript_biotype "protein_coding"; exon_id "ENSRNOE00000053273"; exon_version "1";
6	ensembl	CDS	110556231	110556270	0	-	0	gene_id "ENSRNOG00000005650"; gene_version "7"; transcript_id "ENSRNOT00000007790"; transcript_version "7"; exon_number "2"; gene_name "Pgf"; gene_source "ensembl"; gene_biotype "protein_coding"; transcript_name "Pgf-201"; transcript_source "ensembl"; transcript_biotype "protein_coding"; protein_id "ENSRNOP00000007790"; protein_version "6";
6	ensembl	exon	110556231	110556270	0	-	.	gene_id "ENSRNOG00000005650"; gene_version "7"; transcript_id "ENSRNOT00000142885"; transcript_version "1"; exon_number "2"; gene_name "Pgf"; gene_source "ensembl"; gene_biotype "protein_coding"; transcript_name "Pgf-202"; transcript_source "ensembl"; transcript_biotype "protein_coding"; exon_id "ENSRNOE00000053273"; exon_version "1"; tag "Ensembl_canonical";
6	ensembl	CDS	110556231	110556270	0	-	0	gene_id "ENSRNOG00000005650"; gene_version "7"; transcript_id "ENSRNOT00000142885"; transcript_version "1"; exon_number "2"; gene_name "Pgf"; gene_source "ensembl"; gene_biotype "protein_coding"; transcript_name "Pgf-202"; transcript_source "ensembl"; transcript_biotype "protein_coding"; protein_id "ENSRNOP00000103020"; protein_version "1"; tag "Ensembl_canonical";
6	ensembl	CDS	110557378	110557443	0	-	0	gene_id "ENSRNOG00000005650"; gene_version "7"; transcript_id "ENSRNOT00000142885"; transcript_version "1"; exon_number "1"; gene_name "Pgf"; gene_source "ensembl"; gene_biotype "protein_coding"; transcript_name "Pgf-202"; transcript_source "ensembl"; transcript_biotype "protein_coding"; protein_id "ENSRNOP00000103020"; protein_version "1"; tag "Ensembl_canonical";
6	ensembl	CDS	110557378	110557455	0	-	0	gene_id "ENSRNOG00000005650"; gene_version "7"; transcript_id "ENSRNOT00000007790"; transcript_version "7"; exon_number "1"; gene_name "Pgf"; gene_source "ensembl"; gene_biotype "protein_coding"; transcript_name "Pgf-201"; transcript_source "ensembl"; transcript_biotype "protein_coding"; protein_id "ENSRNOP00000007790"; protein_version "6";
6	ensembl	exon	110557378	110557747	0	-	.	gene_id "ENSRNOG00000005650"; gene_version "7"; transcript_id "ENSRNOT00000007790"; transcript_version "7"; exon_number "1"; gene_name "Pgf"; gene_source "ensembl"; gene_biotype "protein_coding"; transcript_name "Pgf-201"; transcript_source "ensembl"; transcript_biotype "protein_coding"; exon_id "ENSRNOE00000053117"; exon_version "5";
6	ensembl	exon	110557378	110557747	0	-	.	gene_id "ENSRNOG00000005650"; gene_version "7"; transcript_id "ENSRNOT00000142885"; transcript_version "1"; exon_number "1"; gene_name "Pgf"; gene_source "ensembl"; gene_biotype "protein_coding"; transcript_name "Pgf-202"; transcript_source "ensembl"; transcript_biotype "protein_coding"; exon_id "ENSRNOE00000053117"; exon_version "5"; tag "Ensembl_canonical";
6	ensembl	start_codon	110557441	110557443	0	-	0	gene_id "ENSRNOG00000005650"; gene_version "7"; transcript_id "ENSRNOT00000142885"; transcript_version "1"; exon_number "1"; gene_name "Pgf"; gene_source "ensembl"; gene_biotype "protein_coding"; transcript_name "Pgf-202"; transcript_source "ensembl"; transcript_biotype "protein_coding"; tag "Ensembl_canonical";
6	ensembl	five_prime_utr	110557444	110557747	0	-	.	gene_id "ENSRNOG00000005650"; gene_version "7"; transcript_id "ENSRNOT00000142885"; transcript_version "1"; gene_name "Pgf"; gene_source "ensembl"; gene_biotype "protein_coding"; transcript_name "Pgf-202"; transcript_source "ensembl"; transcript_biotype "protein_coding"; tag "Ensembl_canonical";
6	ensembl	five_prime_utr	110557456	110557747	0	-	.	gene_id "ENSRNOG00000005650"; gene_version "7"; transcript_id "ENSRNOT00000007790"; transcript_version "7"; gene_name "Pgf"; gene_source "ensembl"; gene_biotype "protein_coding"; transcript_name "Pgf-201"; transcript_source "ensembl"; transcript_biotype "protein_coding";
6	ensembl	exon	110558955	110560292	0	-	.	gene_id "ENSRNOG00000080806"; gene_version "1"; transcript_id "ENSRNOT00000131528"; transcript_version "1"; exon_number "4"; gene_source "ensembl"; gene_biotype "lncRNA"; transcript_source "ensembl"; transcript_biotype "lncRNA"; exon_id "ENSRNOE00000793080"; exon_version "1"; tag "Ensembl_canonical";
6	ensembl	exon	110558955	110560292	0	-	.	gene_id "ENSRNOG00000080806"; gene_version "1"; transcript_id "ENSRNOT00000156678"; transcript_version "1"; exon_number "3"; gene_source "ensembl"; gene_biotype "lncRNA"; transcript_source "ensembl"; transcript_biotype "lncRNA"; exon_id "ENSRNOE00000793080"; exon_version "1";
6	ensembl	gene	110558955	110585778	0	-	.	gene_id "ENSRNOG00000080806"; gene_version "1"; gene_source "ensembl"; gene_biotype "lncRNA";
6	ensembl	transcript	110558955	110585778	0	-	.	gene_id "ENSRNOG00000080806"; gene_version "1"; transcript_id "ENSRNOT00000131528"; transcript_version "1"; gene_source "ensembl"; gene_biotype "lncRNA"; transcript_source "ensembl"; transcript_biotype "lncRNA"; tag "Ensembl_canonical";
6	ensembl	transcript	110558955	110585778	0	-	.	gene_id "ENSRNOG00000080806"; gene_version "1"; transcript_id "ENSRNOT00000156678"; transcript_version "1"; gene_source "ensembl"; gene_biotype "lncRNA"; transcript_source "ensembl"; transcript_biotype "lncRNA";
6	ensembl	exon	110560802	110560895	0	-	.	gene_id "ENSRNOG00000080806"; gene_version "1"; transcript_id "ENSRNOT00000156678"; transcript_version "1"; exon_number "2"; gene_source "ensembl"; gene_biotype "lncRNA"; transcript_source "ensembl"; transcript_biotype "lncRNA"; exon_id "ENSRNOE00000759987"; exon_version "1";
6	ensembl	exon	110578145	110578210	0	-	.	gene_id "ENSRNOG00000080806"; gene_version "1"; transcript_id "ENSRNOT00000131528"; transcript_version "1"; exon_number "3"; gene_source "ensembl"; gene_biotype "lncRNA"; transcript_source "ensembl"; transcript_biotype "lncRNA"; exon_id "ENSRNOE00000758927"; exon_version "1"; tag "Ensembl_canonical";
6	ensembl	exon	110585184	110585336	0	-	.	gene_id "ENSRNOG00000080806"; gene_version "1"; transcript_id "ENSRNOT00000131528"; transcript_version "1"; exon_number "2"; gene_source "ensembl"; gene_biotype "lncRNA"; transcript_source "ensembl"; transcript_biotype "lncRNA"; exon_id "ENSRNOE00000704955"; exon_version "1"; tag "Ensembl_canonical";
6	ensembl	exon	110585516	110585778	0	-	.	gene_id "ENSRNOG00000080806"; gene_version "1"; transcript_id "ENSRNOT00000131528"; transcript_version "1"; exon_number "1"; gene_source "ensembl"; gene_biotype "lncRNA"; transcript_source "ensembl"; transcript_biotype "lncRNA"; exon_id "ENSRNOE00000807818"; exon_version "1"; tag "Ensembl_canonical";
6	ensembl	exon	110585516	110585778	0	-	.	gene_id "ENSRNOG00000080806"; gene_version "1"; transcript_id "ENSRNOT00000156678"; transcript_version "1"; exon_number "1"; gene_source "ensembl"; gene_biotype "lncRNA"; transcript_source "ensembl"; transcript_biotype "lncRNA"; exon_id "ENSRNOE00000807818"; exon_version "1";
6	ensembl	three_prime_utr	110612535	110613504	0	-	.	gene_id "ENSRNOG00000006699"; gene_version "9"; transcript_id "ENSRNOT00000033493"; transcript_version "5"; gene_name "Mlh3"; gene_source "ensembl"; gene_biotype "protein_coding"; transcript_name "Mlh3-201"; transcript_source "ensembl"; transcript_biotype "protein_coding"; tag "Ensembl_canonical";
6	ensembl	three_prime_utr	110612535	110613504	0	-	.	gene_id "ENSRNOG00000006699"; gene_version "9"; transcript_id "ENSRNOT00000142952"; transcript_version "1"; gene_name "Mlh3"; gene_source "ensembl"; gene_biotype "protein_coding"; transcript_name "Mlh3-203"; transcript_source "ensembl"; transcript_biotype "protein_coding";
6	ensembl	three_prime_utr	110612535	110613504	0	-	.	gene_id "ENSRNOG00000006699"; gene_version "9"; transcript_id "ENSRNOT00000102201"; transcript_version "2"; gene_name "Mlh3"; gene_source "ensembl"; gene_biotype "protein_coding"; transcript_name "Mlh3-202"; transcript_source "ensembl"; transcript_biotype "protein_coding";
6	ensembl	exon	110612535	110613627	0	-	.	gene_id "ENSRNOG00000006699"; gene_version "9"; transcript_id "ENSRNOT00000033493"; transcript_version "5"; exon_number "13"; gene_name "Mlh3"; gene_source "ensembl"; gene_biotype "protein_coding"; transcript_name "Mlh3-201"; transcript_source "ensembl"; transcript_biotype "protein_coding"; exon_id "ENSRNOE00000392215"; exon_version "4"; tag "Ensembl_canonical";
6	ensembl	exon	110612535	110613627	0	-	.	gene_id "ENSRNOG00000006699"; gene_version "9"; transcript_id "ENSRNOT00000142952"; transcript_version "1"; exon_number "12"; gene_name "Mlh3"; gene_source "ensembl"; gene_biotype "protein_coding"; transcript_name "Mlh3-203"; transcript_source "ensembl"; transcript_biotype "protein_coding"; exon_id "ENSRNOE00000392215"; exon_version "4";
6	ensembl	exon	110612535	110613627	0	-	.	gene_id "ENSRNOG00000006699"; gene_version "9"; transcript_id "ENSRNOT00000102201"; transcript_version "2"; exon_number "12"; gene_name "Mlh3"; gene_source "ensembl"; gene_biotype "protein_coding"; transcript_name "Mlh3-202"; transcript_source "ensembl"; transcript_biotype "protein_coding"; exon_id "ENSRNOE00000392215"; exon_version "4";
6	ensembl	transcript	110612535	110648663	0	-	.	gene_id "ENSRNOG00000006699"; gene_version "9"; transcript_id "ENSRNOT00000033493"; transcript_version "5"; gene_name "Mlh3"; gene_source "ensembl"; gene_biotype "protein_coding"; transcript_name "Mlh3-201"; transcript_source "ensembl"; transcript_biotype "protein_coding"; tag "Ensembl_canonical";
6	ensembl	transcript	110612535	110648663	0	-	.	gene_id "ENSRNOG00000006699"; gene_version "9"; transcript_id "ENSRNOT00000142952"; transcript_version "1"; gene_name "Mlh3"; gene_source "ensembl"; gene_biotype "protein_coding"; transcript_name "Mlh3-203"; transcript_source "ensembl"; transcript_biotype "protein_coding";
6	ensembl	gene	110612535	110648999	0	-	.	gene_id "ENSRNOG00000006699"; gene_version "9"; gene_name "Mlh3"; gene_source "ensembl"; gene_biotype "protein_coding";
6	ensembl	transcript	110612535	110648999	0	-	.	gene_id "ENSRNOG00000006699"; gene_version "9"; transcript_id "ENSRNOT00000102201"; transcript_version "2"; gene_name "Mlh3"; gene_source "ensembl"; gene_biotype "protein_coding"; transcript_name "Mlh3-202"; transcript_source "ensembl"; transcript_biotype "protein_coding";
6	ensembl	three_prime_utr	110612622	110613622	0	-	.	gene_id "ENSRNOG00000006699"; gene_version "9"; transcript_id "ENSRNOT00000149416"; transcript_version "1"; gene_name "Mlh3"; gene_source "ensembl"; gene_biotype "protein_coding"; transcript_name "Mlh3-204"; transcript_source "ensembl"; transcript_biotype "protein_coding";
6	ensembl	exon	110612622	110613627	0	-	.	gene_id "ENSRNOG00000006699"; gene_version "9"; transcript_id "ENSRNOT00000149416"; transcript_version "1"; exon_number "12"; gene_name "Mlh3"; gene_source "ensembl"; gene_biotype "protein_coding"; transcript_name "Mlh3-204"; transcript_source "ensembl"; transcript_biotype "protein_coding"; exon_id "ENSRNOE00000794818"; exon_version "1";
6	ENSEMBL114_rn	exon	110612622	110613627	120.631727966008	-	.	gene_id "ENSRNOG00000006699"; transcript_id "ENSRNOG00000006699_tx_2"; exon_id "6_110612622_110613627_-"; exonnum "12"; txlen "2450";
6	ENSEMBL114_rn	exon	110612622	110613627	13.1544851628178	-	.	gene_id "ENSRNOG00000006699"; transcript_id "ENSRNOG00000006699_tx_3"; exon_id "6_110612622_110613627_-"; exonnum "11"; txlen "2354";
6	ENSEMBL114_rn	exon	110612622	110613627	3.85864742370596	-	.	gene_id "ENSRNOG00000006699"; transcript_id "ENSRNOG00000006699_tx_4"; exon_id "6_110612622_110613627_-"; exonnum "11"; txlen "2377";
6	ENSEMBL114_rn	exon	110612622	110613627	0.177561949758657	-	.	gene_id "ENSRNOG00000006699"; transcript_id "ENSRNOG00000006699_tx_6"; exon_id "6_110612622_110613627_-"; exonnum "13"; txlen "2652";
6	ensembl	transcript	110612622	110648663	0	-	.	gene_id "ENSRNOG00000006699"; gene_version "9"; transcript_id "ENSRNOT00000149416"; transcript_version "1"; gene_name "Mlh3"; gene_source "ensembl"; gene_biotype "protein_coding"; transcript_name "Mlh3-204"; transcript_source "ensembl"; transcript_biotype "protein_coding";
6	ensembl	stop_codon	110613505	110613507	0	-	0	gene_id "ENSRNOG00000006699"; gene_version "9"; transcript_id "ENSRNOT00000033493"; transcript_version "5"; exon_number "13"; gene_name "Mlh3"; gene_source "ensembl"; gene_biotype "protein_coding"; transcript_name "Mlh3-201"; transcript_source "ensembl"; transcript_biotype "protein_coding"; tag "Ensembl_canonical";
6	ensembl	stop_codon	110613505	110613507	0	-	0	gene_id "ENSRNOG00000006699"; gene_version "9"; transcript_id "ENSRNOT00000142952"; transcript_version "1"; exon_number "12"; gene_name "Mlh3"; gene_source "ensembl"; gene_biotype "protein_coding"; transcript_name "Mlh3-203"; transcript_source "ensembl"; transcript_biotype "protein_coding";
6	ensembl	stop_codon	110613505	110613507	0	-	0	gene_id "ENSRNOG00000006699"; gene_version "9"; transcript_id "ENSRNOT00000102201"; transcript_version "2"; exon_number "12"; gene_name "Mlh3"; gene_source "ensembl"; gene_biotype "protein_coding"; transcript_name "Mlh3-202"; transcript_source "ensembl"; transcript_biotype "protein_coding";
6	ensembl	CDS	110613508	110613627	0	-	0	gene_id "ENSRNOG00000006699"; gene_version "9"; transcript_id "ENSRNOT00000033493"; transcript_version "5"; exon_number "13"; gene_name "Mlh3"; gene_source "ensembl"; gene_biotype "protein_coding"; transcript_name "Mlh3-201"; transcript_source "ensembl"; transcript_biotype "protein_coding"; protein_id "ENSRNOP00000038334"; protein_version "3"; tag "Ensembl_canonical";
6	ensembl	CDS	110613508	110613627	0	-	0	gene_id "ENSRNOG00000006699"; gene_version "9"; transcript_id "ENSRNOT00000142952"; transcript_version "1"; exon_number "12"; gene_name "Mlh3"; gene_source "ensembl"; gene_biotype "protein_coding"; transcript_name "Mlh3-203"; transcript_source "ensembl"; transcript_biotype "protein_coding"; protein_id "ENSRNOP00000111700"; protein_version "1";
6	ensembl	CDS	110613508	110613627	0	-	0	gene_id "ENSRNOG00000006699"; gene_version "9"; transcript_id "ENSRNOT00000102201"; transcript_version "2"; exon_number "12"; gene_name "Mlh3"; gene_source "ensembl"; gene_biotype "protein_coding"; transcript_name "Mlh3-202"; transcript_source "ensembl"; transcript_biotype "protein_coding"; protein_id "ENSRNOP00000090967"; protein_version "1";
6	ensembl	stop_codon	110613623	110613625	0	-	0	gene_id "ENSRNOG00000006699"; gene_version "9"; transcript_id "ENSRNOT00000149416"; transcript_version "1"; exon_number "12"; gene_name "Mlh3"; gene_source "ensembl"; gene_biotype "protein_coding"; transcript_name "Mlh3-204"; transcript_source "ensembl"; transcript_biotype "protein_coding";
6	ensembl	CDS	110613626	110613627	0	-	2	gene_id "ENSRNOG00000006699"; gene_version "9"; transcript_id "ENSRNOT00000149416"; transcript_version "1"; exon_number "12"; gene_name "Mlh3"; gene_source "ensembl"; gene_biotype "protein_coding"; transcript_name "Mlh3-204"; transcript_source "ensembl"; transcript_biotype "protein_coding"; protein_id "ENSRNOP00000110013"; protein_version "1";
6	ensembl	exon	110615371	110615522	0	-	.	gene_id "ENSRNOG00000006699"; gene_version "9"; transcript_id "ENSRNOT00000033493"; transcript_version "5"; exon_number "12"; gene_name "Mlh3"; gene_source "ensembl"; gene_biotype "protein_coding"; transcript_name "Mlh3-201"; transcript_source "ensembl"; transcript_biotype "protein_coding"; exon_id "ENSRNOE00000246717"; exon_version "1"; tag "Ensembl_canonical";
6	ensembl	CDS	110615371	110615522	0	-	2	gene_id "ENSRNOG00000006699"; gene_version "9"; transcript_id "ENSRNOT00000033493"; transcript_version "5"; exon_number "12"; gene_name "Mlh3"; gene_source "ensembl"; gene_biotype "protein_coding"; transcript_name "Mlh3-201"; transcript_source "ensembl"; transcript_biotype "protein_coding"; protein_id "ENSRNOP00000038334"; protein_version "3"; tag "Ensembl_canonical";
6	ensembl	exon	110615371	110615522	0	-	.	gene_id "ENSRNOG00000006699"; gene_version "9"; transcript_id "ENSRNOT00000142952"; transcript_version "1"; exon_number "11"; gene_name "Mlh3"; gene_source "ensembl"; gene_biotype "protein_coding"; transcript_name "Mlh3-203"; transcript_source "ensembl"; transcript_biotype "protein_coding"; exon_id "ENSRNOE00000246717"; exon_version "1";
6	ensembl	CDS	110615371	110615522	0	-	2	gene_id "ENSRNOG00000006699"; gene_version "9"; transcript_id "ENSRNOT00000142952"; transcript_version "1"; exon_number "11"; gene_name "Mlh3"; gene_source "ensembl"; gene_biotype "protein_coding"; transcript_name "Mlh3-203"; transcript_source "ensembl"; transcript_biotype "protein_coding"; protein_id "ENSRNOP00000111700"; protein_version "1";
6	ensembl	exon	110615371	110615522	0	-	.	gene_id "ENSRNOG00000006699"; gene_version "9"; transcript_id "ENSRNOT00000102201"; transcript_version "2"; exon_number "11"; gene_name "Mlh3"; gene_source "ensembl"; gene_biotype "protein_coding"; transcript_name "Mlh3-202"; transcript_source "ensembl"; transcript_biotype "protein_coding"; exon_id "ENSRNOE00000246717"; exon_version "1";
6	ensembl	CDS	110615371	110615522	0	-	2	gene_id "ENSRNOG00000006699"; gene_version "9"; transcript_id "ENSRNOT00000102201"; transcript_version "2"; exon_number "11"; gene_name "Mlh3"; gene_source "ensembl"; gene_biotype "protein_coding"; transcript_name "Mlh3-202"; transcript_source "ensembl"; transcript_biotype "protein_coding"; protein_id "ENSRNOP00000090967"; protein_version "1";
6	ENSEMBL114_rn	exon	110615371	110615522	120.631727966008	-	.	gene_id "ENSRNOG00000006699"; transcript_id "ENSRNOG00000006699_tx_2"; exon_id "6_110615371_110615522_-"; exonnum "11"; txlen "2450";
6	ENSEMBL114_rn	exon	110615371	110615522	13.1544851628178	-	.	gene_id "ENSRNOG00000006699"; transcript_id "ENSRNOG00000006699_tx_3"; exon_id "6_110615371_110615522_-"; exonnum "10"; txlen "2354";
6	ENSEMBL114_rn	exon	110615371	110615522	3.85864742370596	-	.	gene_id "ENSRNOG00000006699"; transcript_id "ENSRNOG00000006699_tx_4"; exon_id "6_110615371_110615522_-"; exonnum "10"; txlen "2377";
6	ENSEMBL114_rn	exon	110615371	110615522	0.177561949758657	-	.	gene_id "ENSRNOG00000006699"; transcript_id "ENSRNOG00000006699_tx_6"; exon_id "6_110615371_110615522_-"; exonnum "12"; txlen "2652";
6	ensembl	exon	110617884	110617962	0	-	.	gene_id "ENSRNOG00000006699"; gene_version "9"; transcript_id "ENSRNOT00000149416"; transcript_version "1"; exon_number "11"; gene_name "Mlh3"; gene_source "ensembl"; gene_biotype "protein_coding"; transcript_name "Mlh3-204"; transcript_source "ensembl"; transcript_biotype "protein_coding"; exon_id "ENSRNOE00000246723"; exon_version "1";
6	ensembl	CDS	110617884	110617962	0	-	0	gene_id "ENSRNOG00000006699"; gene_version "9"; transcript_id "ENSRNOT00000149416"; transcript_version "1"; exon_number "11"; gene_name "Mlh3"; gene_source "ensembl"; gene_biotype "protein_coding"; transcript_name "Mlh3-204"; transcript_source "ensembl"; transcript_biotype "protein_coding"; protein_id "ENSRNOP00000110013"; protein_version "1";
6	ensembl	exon	110617884	110617962	0	-	.	gene_id "ENSRNOG00000006699"; gene_version "9"; transcript_id "ENSRNOT00000033493"; transcript_version "5"; exon_number "11"; gene_name "Mlh3"; gene_source "ensembl"; gene_biotype "protein_coding"; transcript_name "Mlh3-201"; transcript_source "ensembl"; transcript_biotype "protein_coding"; exon_id "ENSRNOE00000246723"; exon_version "1"; tag "Ensembl_canonical";
6	ensembl	CDS	110617884	110617962	0	-	0	gene_id "ENSRNOG00000006699"; gene_version "9"; transcript_id "ENSRNOT00000033493"; transcript_version "5"; exon_number "11"; gene_name "Mlh3"; gene_source "ensembl"; gene_biotype "protein_coding"; transcript_name "Mlh3-201"; transcript_source "ensembl"; transcript_biotype "protein_coding"; protein_id "ENSRNOP00000038334"; protein_version "3"; tag "Ensembl_canonical";
6	ensembl	exon	110617884	110617962	0	-	.	gene_id "ENSRNOG00000006699"; gene_version "9"; transcript_id "ENSRNOT00000142952"; transcript_version "1"; exon_number "10"; gene_name "Mlh3"; gene_source "ensembl"; gene_biotype "protein_coding"; transcript_name "Mlh3-203"; transcript_source "ensembl"; transcript_biotype "protein_coding"; exon_id "ENSRNOE00000246723"; exon_version "1";
6	ensembl	CDS	110617884	110617962	0	-	0	gene_id "ENSRNOG00000006699"; gene_version "9"; transcript_id "ENSRNOT00000142952"; transcript_version "1"; exon_number "10"; gene_name "Mlh3"; gene_source "ensembl"; gene_biotype "protein_coding"; transcript_name "Mlh3-203"; transcript_source "ensembl"; transcript_biotype "protein_coding"; protein_id "ENSRNOP00000111700"; protein_version "1";
6	ensembl	exon	110617884	110617962	0	-	.	gene_id "ENSRNOG00000006699"; gene_version "9"; transcript_id "ENSRNOT00000102201"; transcript_version "2"; exon_number "10"; gene_name "Mlh3"; gene_source "ensembl"; gene_biotype "protein_coding"; transcript_name "Mlh3-202"; transcript_source "ensembl"; transcript_biotype "protein_coding"; exon_id "ENSRNOE00000246723"; exon_version "1";
6	ensembl	CDS	110617884	110617962	0	-	0	gene_id "ENSRNOG00000006699"; gene_version "9"; transcript_id "ENSRNOT00000102201"; transcript_version "2"; exon_number "10"; gene_name "Mlh3"; gene_source "ensembl"; gene_biotype "protein_coding"; transcript_name "Mlh3-202"; transcript_source "ensembl"; transcript_biotype "protein_coding"; protein_id "ENSRNOP00000090967"; protein_version "1";
6	ENSEMBL114_rn	exon	110617884	110617962	120.631727966008	-	.	gene_id "ENSRNOG00000006699"; transcript_id "ENSRNOG00000006699_tx_2"; exon_id "6_110617884_110617962_-"; exonnum "10"; txlen "2450";
6	ENSEMBL114_rn	exon	110617884	110617962	13.1544851628178	-	.	gene_id "ENSRNOG00000006699"; transcript_id "ENSRNOG00000006699_tx_3"; exon_id "6_110617884_110617962_-"; exonnum "9"; txlen "2354";
6	ENSEMBL114_rn	exon	110617884	110617962	3.85864742370596	-	.	gene_id "ENSRNOG00000006699"; transcript_id "ENSRNOG00000006699_tx_4"; exon_id "6_110617884_110617962_-"; exonnum "9"; txlen "2377";
6	ENSEMBL114_rn	exon	110617884	110617962	0.177561949758657	-	.	gene_id "ENSRNOG00000006699"; transcript_id "ENSRNOG00000006699_tx_6"; exon_id "6_110617884_110617962_-"; exonnum "11"; txlen "2652";
6	ensembl	exon	110618049	110618072	0	-	.	gene_id "ENSRNOG00000006699"; gene_version "9"; transcript_id "ENSRNOT00000149416"; transcript_version "1"; exon_number "10"; gene_name "Mlh3"; gene_source "ensembl"; gene_biotype "protein_coding"; transcript_name "Mlh3-204"; transcript_source "ensembl"; transcript_biotype "protein_coding"; exon_id "ENSRNOE00000246730"; exon_version "1";
6	ensembl	CDS	110618049	110618072	0	-	0	gene_id "ENSRNOG00000006699"; gene_version "9"; transcript_id "ENSRNOT00000149416"; transcript_version "1"; exon_number "10"; gene_name "Mlh3"; gene_source "ensembl"; gene_biotype "protein_coding"; transcript_name "Mlh3-204"; transcript_source "ensembl"; transcript_biotype "protein_coding"; protein_id "ENSRNOP00000110013"; protein_version "1";
6	ensembl	exon	110618049	110618072	0	-	.	gene_id "ENSRNOG00000006699"; gene_version "9"; transcript_id "ENSRNOT00000033493"; transcript_version "5"; exon_number "10"; gene_name "Mlh3"; gene_source "ensembl"; gene_biotype "protein_coding"; transcript_name "Mlh3-201"; transcript_source "ensembl"; transcript_biotype "protein_coding"; exon_id "ENSRNOE00000246730"; exon_version "1"; tag "Ensembl_canonical";
6	ensembl	CDS	110618049	110618072	0	-	0	gene_id "ENSRNOG00000006699"; gene_version "9"; transcript_id "ENSRNOT00000033493"; transcript_version "5"; exon_number "10"; gene_name "Mlh3"; gene_source "ensembl"; gene_biotype "protein_coding"; transcript_name "Mlh3-201"; transcript_source "ensembl"; transcript_biotype "protein_coding"; protein_id "ENSRNOP00000038334"; protein_version "3"; tag "Ensembl_canonical";
6	ensembl	exon	110618049	110618072	0	-	.	gene_id "ENSRNOG00000006699"; gene_version "9"; transcript_id "ENSRNOT00000142952"; transcript_version "1"; exon_number "9"; gene_name "Mlh3"; gene_source "ensembl"; gene_biotype "protein_coding"; transcript_name "Mlh3-203"; transcript_source "ensembl"; transcript_biotype "protein_coding"; exon_id "ENSRNOE00000246730"; exon_version "1";
6	ensembl	CDS	110618049	110618072	0	-	0	gene_id "ENSRNOG00000006699"; gene_version "9"; transcript_id "ENSRNOT00000142952"; transcript_version "1"; exon_number "9"; gene_name "Mlh3"; gene_source "ensembl"; gene_biotype "protein_coding"; transcript_name "Mlh3-203"; transcript_source "ensembl"; transcript_biotype "protein_coding"; protein_id "ENSRNOP00000111700"; protein_version "1";
6	ensembl	exon	110618049	110618072	0	-	.	gene_id "ENSRNOG00000006699"; gene_version "9"; transcript_id "ENSRNOT00000102201"; transcript_version "2"; exon_number "9"; gene_name "Mlh3"; gene_source "ensembl"; gene_biotype "protein_coding"; transcript_name "Mlh3-202"; transcript_source "ensembl"; transcript_biotype "protein_coding"; exon_id "ENSRNOE00000246730"; exon_version "1";
6	ensembl	CDS	110618049	110618072	0	-	0	gene_id "ENSRNOG00000006699"; gene_version "9"; transcript_id "ENSRNOT00000102201"; transcript_version "2"; exon_number "9"; gene_name "Mlh3"; gene_source "ensembl"; gene_biotype "protein_coding"; transcript_name "Mlh3-202"; transcript_source "ensembl"; transcript_biotype "protein_coding"; protein_id "ENSRNOP00000090967"; protein_version "1";
6	ENSEMBL114_rn	exon	110618049	110618072	120.631727966008	-	.	gene_id "ENSRNOG00000006699"; transcript_id "ENSRNOG00000006699_tx_2"; exon_id "6_110618049_110618072_-"; exonnum "9"; txlen "2450";
6	ENSEMBL114_rn	exon	110618049	110618072	13.1544851628178	-	.	gene_id "ENSRNOG00000006699"; transcript_id "ENSRNOG00000006699_tx_3"; exon_id "6_110618049_110618072_-"; exonnum "8"; txlen "2354";
6	ENSEMBL114_rn	exon	110618049	110618072	3.85864742370596	-	.	gene_id "ENSRNOG00000006699"; transcript_id "ENSRNOG00000006699_tx_4"; exon_id "6_110618049_110618072_-"; exonnum "8"; txlen "2377";
6	ENSEMBL114_rn	exon	110618049	110618072	0.177561949758657	-	.	gene_id "ENSRNOG00000006699"; transcript_id "ENSRNOG00000006699_tx_6"; exon_id "6_110618049_110618072_-"; exonnum "10"; txlen "2652";
6	ensembl	exon	110622628	110622787	0	-	.	gene_id "ENSRNOG00000006699"; gene_version "9"; transcript_id "ENSRNOT00000149416"; transcript_version "1"; exon_number "9"; gene_name "Mlh3"; gene_source "ensembl"; gene_biotype "protein_coding"; transcript_name "Mlh3-204"; transcript_source "ensembl"; transcript_biotype "protein_coding"; exon_id "ENSRNOE00000246737"; exon_version "1";
6	ensembl	CDS	110622628	110622787	0	-	1	gene_id "ENSRNOG00000006699"; gene_version "9"; transcript_id "ENSRNOT00000149416"; transcript_version "1"; exon_number "9"; gene_name "Mlh3"; gene_source "ensembl"; gene_biotype "protein_coding"; transcript_name "Mlh3-204"; transcript_source "ensembl"; transcript_biotype "protein_coding"; protein_id "ENSRNOP00000110013"; protein_version "1";
6	ensembl	exon	110622628	110622787	0	-	.	gene_id "ENSRNOG00000006699"; gene_version "9"; transcript_id "ENSRNOT00000033493"; transcript_version "5"; exon_number "9"; gene_name "Mlh3"; gene_source "ensembl"; gene_biotype "protein_coding"; transcript_name "Mlh3-201"; transcript_source "ensembl"; transcript_biotype "protein_coding"; exon_id "ENSRNOE00000246737"; exon_version "1"; tag "Ensembl_canonical";
6	ensembl	CDS	110622628	110622787	0	-	1	gene_id "ENSRNOG00000006699"; gene_version "9"; transcript_id "ENSRNOT00000033493"; transcript_version "5"; exon_number "9"; gene_name "Mlh3"; gene_source "ensembl"; gene_biotype "protein_coding"; transcript_name "Mlh3-201"; transcript_source "ensembl"; transcript_biotype "protein_coding"; protein_id "ENSRNOP00000038334"; protein_version "3"; tag "Ensembl_canonical";
6	ensembl	exon	110622628	110622787	0	-	.	gene_id "ENSRNOG00000006699"; gene_version "9"; transcript_id "ENSRNOT00000142952"; transcript_version "1"; exon_number "8"; gene_name "Mlh3"; gene_source "ensembl"; gene_biotype "protein_coding"; transcript_name "Mlh3-203"; transcript_source "ensembl"; transcript_biotype "protein_coding"; exon_id "ENSRNOE00000246737"; exon_version "1";
6	ensembl	CDS	110622628	110622787	0	-	1	gene_id "ENSRNOG00000006699"; gene_version "9"; transcript_id "ENSRNOT00000142952"; transcript_version "1"; exon_number "8"; gene_name "Mlh3"; gene_source "ensembl"; gene_biotype "protein_coding"; transcript_name "Mlh3-203"; transcript_source "ensembl"; transcript_biotype "protein_coding"; protein_id "ENSRNOP00000111700"; protein_version "1";
6	ensembl	exon	110622628	110622787	0	-	.	gene_id "ENSRNOG00000006699"; gene_version "9"; transcript_id "ENSRNOT00000102201"; transcript_version "2"; exon_number "8"; gene_name "Mlh3"; gene_source "ensembl"; gene_biotype "protein_coding"; transcript_name "Mlh3-202"; transcript_source "ensembl"; transcript_biotype "protein_coding"; exon_id "ENSRNOE00000246737"; exon_version "1";
6	ensembl	CDS	110622628	110622787	0	-	1	gene_id "ENSRNOG00000006699"; gene_version "9"; transcript_id "ENSRNOT00000102201"; transcript_version "2"; exon_number "8"; gene_name "Mlh3"; gene_source "ensembl"; gene_biotype "protein_coding"; transcript_name "Mlh3-202"; transcript_source "ensembl"; transcript_biotype "protein_coding"; protein_id "ENSRNOP00000090967"; protein_version "1";
6	ENSEMBL114_rn	exon	110622628	110622787	120.631727966008	-	.	gene_id "ENSRNOG00000006699"; transcript_id "ENSRNOG00000006699_tx_2"; exon_id "6_110622628_110622787_-"; exonnum "8"; txlen "2450";
6	ENSEMBL114_rn	exon	110622628	110622787	13.1544851628178	-	.	gene_id "ENSRNOG00000006699"; transcript_id "ENSRNOG00000006699_tx_3"; exon_id "6_110622628_110622787_-"; exonnum "7"; txlen "2354";
6	ENSEMBL114_rn	exon	110622628	110622787	3.85864742370596	-	.	gene_id "ENSRNOG00000006699"; transcript_id "ENSRNOG00000006699_tx_4"; exon_id "6_110622628_110622787_-"; exonnum "7"; txlen "2377";
6	ENSEMBL114_rn	exon	110622628	110622787	0.177561949758657	-	.	gene_id "ENSRNOG00000006699"; transcript_id "ENSRNOG00000006699_tx_6"; exon_id "6_110622628_110622787_-"; exonnum "9"; txlen "2652";
6	ensembl	exon	110624685	110624796	0	-	.	gene_id "ENSRNOG00000006699"; gene_version "9"; transcript_id "ENSRNOT00000149416"; transcript_version "1"; exon_number "8"; gene_name "Mlh3"; gene_source "ensembl"; gene_biotype "protein_coding"; transcript_name "Mlh3-204"; transcript_source "ensembl"; transcript_biotype "protein_coding"; exon_id "ENSRNOE00000246743"; exon_version "1";
6	ensembl	CDS	110624685	110624796	0	-	2	gene_id "ENSRNOG00000006699"; gene_version "9"; transcript_id "ENSRNOT00000149416"; transcript_version "1"; exon_number "8"; gene_name "Mlh3"; gene_source "ensembl"; gene_biotype "protein_coding"; transcript_name "Mlh3-204"; transcript_source "ensembl"; transcript_biotype "protein_coding"; protein_id "ENSRNOP00000110013"; protein_version "1";
6	ensembl	exon	110624685	110624796	0	-	.	gene_id "ENSRNOG00000006699"; gene_version "9"; transcript_id "ENSRNOT00000033493"; transcript_version "5"; exon_number "8"; gene_name "Mlh3"; gene_source "ensembl"; gene_biotype "protein_coding"; transcript_name "Mlh3-201"; transcript_source "ensembl"; transcript_biotype "protein_coding"; exon_id "ENSRNOE00000246743"; exon_version "1"; tag "Ensembl_canonical";
6	ensembl	CDS	110624685	110624796	0	-	2	gene_id "ENSRNOG00000006699"; gene_version "9"; transcript_id "ENSRNOT00000033493"; transcript_version "5"; exon_number "8"; gene_name "Mlh3"; gene_source "ensembl"; gene_biotype "protein_coding"; transcript_name "Mlh3-201"; transcript_source "ensembl"; transcript_biotype "protein_coding"; protein_id "ENSRNOP00000038334"; protein_version "3"; tag "Ensembl_canonical";
6	ensembl	exon	110624685	110624796	0	-	.	gene_id "ENSRNOG00000006699"; gene_version "9"; transcript_id "ENSRNOT00000142952"; transcript_version "1"; exon_number "7"; gene_name "Mlh3"; gene_source "ensembl"; gene_biotype "protein_coding"; transcript_name "Mlh3-203"; transcript_source "ensembl"; transcript_biotype "protein_coding"; exon_id "ENSRNOE00000246743"; exon_version "1";
6	ensembl	CDS	110624685	110624796	0	-	2	gene_id "ENSRNOG00000006699"; gene_version "9"; transcript_id "ENSRNOT00000142952"; transcript_version "1"; exon_number "7"; gene_name "Mlh3"; gene_source "ensembl"; gene_biotype "protein_coding"; transcript_name "Mlh3-203"; transcript_source "ensembl"; transcript_biotype "protein_coding"; protein_id "ENSRNOP00000111700"; protein_version "1";
6	ensembl	exon	110624685	110624796	0	-	.	gene_id "ENSRNOG00000006699"; gene_version "9"; transcript_id "ENSRNOT00000102201"; transcript_version "2"; exon_number "7"; gene_name "Mlh3"; gene_source "ensembl"; gene_biotype "protein_coding"; transcript_name "Mlh3-202"; transcript_source "ensembl"; transcript_biotype "protein_coding"; exon_id "ENSRNOE00000246743"; exon_version "1";
6	ensembl	CDS	110624685	110624796	0	-	2	gene_id "ENSRNOG00000006699"; gene_version "9"; transcript_id "ENSRNOT00000102201"; transcript_version "2"; exon_number "7"; gene_name "Mlh3"; gene_source "ensembl"; gene_biotype "protein_coding"; transcript_name "Mlh3-202"; transcript_source "ensembl"; transcript_biotype "protein_coding"; protein_id "ENSRNOP00000090967"; protein_version "1";
6	ENSEMBL114_rn	exon	110624685	110624796	120.631727966008	-	.	gene_id "ENSRNOG00000006699"; transcript_id "ENSRNOG00000006699_tx_2"; exon_id "6_110624685_110624796_-"; exonnum "7"; txlen "2450";
6	ENSEMBL114_rn	exon	110624685	110624796	13.1544851628178	-	.	gene_id "ENSRNOG00000006699"; transcript_id "ENSRNOG00000006699_tx_3"; exon_id "6_110624685_110624796_-"; exonnum "6"; txlen "2354";
6	ENSEMBL114_rn	exon	110624685	110624796	3.85864742370596	-	.	gene_id "ENSRNOG00000006699"; transcript_id "ENSRNOG00000006699_tx_4"; exon_id "6_110624685_110624796_-"; exonnum "6"; txlen "2377";
6	ENSEMBL114_rn	exon	110624685	110624796	0.177561949758657	-	.	gene_id "ENSRNOG00000006699"; transcript_id "ENSRNOG00000006699_tx_6"; exon_id "6_110624685_110624796_-"; exonnum "8"; txlen "2652";
6	ensembl	exon	110627545	110627616	0	-	.	gene_id "ENSRNOG00000006699"; gene_version "9"; transcript_id "ENSRNOT00000149416"; transcript_version "1"; exon_number "7"; gene_name "Mlh3"; gene_source "ensembl"; gene_biotype "protein_coding"; transcript_name "Mlh3-204"; transcript_source "ensembl"; transcript_biotype "protein_coding"; exon_id "ENSRNOE00000061414"; exon_version "1";
6	ensembl	CDS	110627545	110627616	0	-	2	gene_id "ENSRNOG00000006699"; gene_version "9"; transcript_id "ENSRNOT00000149416"; transcript_version "1"; exon_number "7"; gene_name "Mlh3"; gene_source "ensembl"; gene_biotype "protein_coding"; transcript_name "Mlh3-204"; transcript_source "ensembl"; transcript_biotype "protein_coding"; protein_id "ENSRNOP00000110013"; protein_version "1";
6	ensembl	exon	110627545	110627616	0	-	.	gene_id "ENSRNOG00000006699"; gene_version "9"; transcript_id "ENSRNOT00000102201"; transcript_version "2"; exon_number "6"; gene_name "Mlh3"; gene_source "ensembl"; gene_biotype "protein_coding"; transcript_name "Mlh3-202"; transcript_source "ensembl"; transcript_biotype "protein_coding"; exon_id "ENSRNOE00000061414"; exon_version "1";
6	ensembl	CDS	110627545	110627616	0	-	2	gene_id "ENSRNOG00000006699"; gene_version "9"; transcript_id "ENSRNOT00000102201"; transcript_version "2"; exon_number "6"; gene_name "Mlh3"; gene_source "ensembl"; gene_biotype "protein_coding"; transcript_name "Mlh3-202"; transcript_source "ensembl"; transcript_biotype "protein_coding"; protein_id "ENSRNOP00000090967"; protein_version "1";
6	ENSEMBL114_rn	exon	110627545	110627616	120.631727966008	-	.	gene_id "ENSRNOG00000006699"; transcript_id "ENSRNOG00000006699_tx_2"; exon_id "6_110627545_110627616_-"; exonnum "6"; txlen "2450";
6	ENSEMBL114_rn	exon	110627545	110627616	13.1544851628178	-	.	gene_id "ENSRNOG00000006699"; transcript_id "ENSRNOG00000006699_tx_3"; exon_id "6_110627545_110627616_-"; exonnum "5"; txlen "2354";
6	ENSEMBL114_rn	exon	110627545	110627616	3.85864742370596	-	.	gene_id "ENSRNOG00000006699"; transcript_id "ENSRNOG00000006699_tx_4"; exon_id "6_110627545_110627616_-"; exonnum "5"; txlen "2377";
6	ENSEMBL114_rn	exon	110627545	110627616	0.177561949758657	-	.	gene_id "ENSRNOG00000006699"; transcript_id "ENSRNOG00000006699_tx_6"; exon_id "6_110627545_110627616_-"; exonnum "7"; txlen "2652";
6	ensembl	exon	110627545	110627637	0	-	.	gene_id "ENSRNOG00000006699"; gene_version "9"; transcript_id "ENSRNOT00000033493"; transcript_version "5"; exon_number "7"; gene_name "Mlh3"; gene_source "ensembl"; gene_biotype "protein_coding"; transcript_name "Mlh3-201"; transcript_source "ensembl"; transcript_biotype "protein_coding"; exon_id "ENSRNOE00000681546"; exon_version "1"; tag "Ensembl_canonical";
6	ensembl	CDS	110627545	110627637	0	-	2	gene_id "ENSRNOG00000006699"; gene_version "9"; transcript_id "ENSRNOT00000033493"; transcript_version "5"; exon_number "7"; gene_name "Mlh3"; gene_source "ensembl"; gene_biotype "protein_coding"; transcript_name "Mlh3-201"; transcript_source "ensembl"; transcript_biotype "protein_coding"; protein_id "ENSRNOP00000038334"; protein_version "3"; tag "Ensembl_canonical";
6	sraer114_mid	exon	110632787	110632988	3.65372203416844	-	.	gene_id "ENSRNOG00000006699"; transcript_id "ENSRNOG00000006699_tx_5"; exon_id "6_110632787_110632988_-"; exonnum "5"; txlen "951";
6	sraer114_mid	exon	110632787	110632988	0.177561949758657	-	.	gene_id "ENSRNOG00000006699"; transcript_id "ENSRNOG00000006699_tx_6"; exon_id "6_110632787_110632988_-"; exonnum "6"; txlen "2652";
6	ensembl	exon	110636091	110636163	0	-	.	gene_id "ENSRNOG00000006699"; gene_version "9"; transcript_id "ENSRNOT00000149416"; transcript_version "1"; exon_number "6"; gene_name "Mlh3"; gene_source "ensembl"; gene_biotype "protein_coding"; transcript_name "Mlh3-204"; transcript_source "ensembl"; transcript_biotype "protein_coding"; exon_id "ENSRNOE00000061389"; exon_version "1";
6	ensembl	CDS	110636091	110636163	0	-	0	gene_id "ENSRNOG00000006699"; gene_version "9"; transcript_id "ENSRNOT00000149416"; transcript_version "1"; exon_number "6"; gene_name "Mlh3"; gene_source "ensembl"; gene_biotype "protein_coding"; transcript_name "Mlh3-204"; transcript_source "ensembl"; transcript_biotype "protein_coding"; protein_id "ENSRNOP00000110013"; protein_version "1";
6	ensembl	exon	110636091	110636163	0	-	.	gene_id "ENSRNOG00000006699"; gene_version "9"; transcript_id "ENSRNOT00000033493"; transcript_version "5"; exon_number "6"; gene_name "Mlh3"; gene_source "ensembl"; gene_biotype "protein_coding"; transcript_name "Mlh3-201"; transcript_source "ensembl"; transcript_biotype "protein_coding"; exon_id "ENSRNOE00000061389"; exon_version "1"; tag "Ensembl_canonical";
6	ensembl	CDS	110636091	110636163	0	-	0	gene_id "ENSRNOG00000006699"; gene_version "9"; transcript_id "ENSRNOT00000033493"; transcript_version "5"; exon_number "6"; gene_name "Mlh3"; gene_source "ensembl"; gene_biotype "protein_coding"; transcript_name "Mlh3-201"; transcript_source "ensembl"; transcript_biotype "protein_coding"; protein_id "ENSRNOP00000038334"; protein_version "3"; tag "Ensembl_canonical";
6	ensembl	exon	110636091	110636163	0	-	.	gene_id "ENSRNOG00000006699"; gene_version "9"; transcript_id "ENSRNOT00000142952"; transcript_version "1"; exon_number "6"; gene_name "Mlh3"; gene_source "ensembl"; gene_biotype "protein_coding"; transcript_name "Mlh3-203"; transcript_source "ensembl"; transcript_biotype "protein_coding"; exon_id "ENSRNOE00000061389"; exon_version "1";
6	ensembl	CDS	110636091	110636163	0	-	0	gene_id "ENSRNOG00000006699"; gene_version "9"; transcript_id "ENSRNOT00000142952"; transcript_version "1"; exon_number "6"; gene_name "Mlh3"; gene_source "ensembl"; gene_biotype "protein_coding"; transcript_name "Mlh3-203"; transcript_source "ensembl"; transcript_biotype "protein_coding"; protein_id "ENSRNOP00000111700"; protein_version "1";
6	ensembl	exon	110636091	110636163	0	-	.	gene_id "ENSRNOG00000006699"; gene_version "9"; transcript_id "ENSRNOT00000102201"; transcript_version "2"; exon_number "5"; gene_name "Mlh3"; gene_source "ensembl"; gene_biotype "protein_coding"; transcript_name "Mlh3-202"; transcript_source "ensembl"; transcript_biotype "protein_coding"; exon_id "ENSRNOE00000061389"; exon_version "1";
6	ensembl	CDS	110636091	110636163	0	-	0	gene_id "ENSRNOG00000006699"; gene_version "9"; transcript_id "ENSRNOT00000102201"; transcript_version "2"; exon_number "5"; gene_name "Mlh3"; gene_source "ensembl"; gene_biotype "protein_coding"; transcript_name "Mlh3-202"; transcript_source "ensembl"; transcript_biotype "protein_coding"; protein_id "ENSRNOP00000090967"; protein_version "1";
6	ENSEMBL114_rn	exon	110636091	110636163	120.631727966008	-	.	gene_id "ENSRNOG00000006699"; transcript_id "ENSRNOG00000006699_tx_2"; exon_id "6_110636091_110636163_-"; exonnum "5"; txlen "2450";
6	ENSEMBL114_rn	exon	110636091	110636163	13.1544851628178	-	.	gene_id "ENSRNOG00000006699"; transcript_id "ENSRNOG00000006699_tx_3"; exon_id "6_110636091_110636163_-"; exonnum "4"; txlen "2354";
6	ENSEMBL114_rn	exon	110636091	110636163	3.65372203416844	-	.	gene_id "ENSRNOG00000006699"; transcript_id "ENSRNOG00000006699_tx_5"; exon_id "6_110636091_110636163_-"; exonnum "4"; txlen "951";
6	ENSEMBL114_rn	exon	110636091	110636163	0.177561949758657	-	.	gene_id "ENSRNOG00000006699"; transcript_id "ENSRNOG00000006699_tx_6"; exon_id "6_110636091_110636163_-"; exonnum "5"; txlen "2652";
6	ensembl	exon	110638744	110638848	0	-	.	gene_id "ENSRNOG00000006699"; gene_version "9"; transcript_id "ENSRNOT00000149416"; transcript_version "1"; exon_number "5"; gene_name "Mlh3"; gene_source "ensembl"; gene_biotype "protein_coding"; transcript_name "Mlh3-204"; transcript_source "ensembl"; transcript_biotype "protein_coding"; exon_id "ENSRNOE00000061335"; exon_version "1";
6	ensembl	CDS	110638744	110638848	0	-	0	gene_id "ENSRNOG00000006699"; gene_version "9"; transcript_id "ENSRNOT00000149416"; transcript_version "1"; exon_number "5"; gene_name "Mlh3"; gene_source "ensembl"; gene_biotype "protein_coding"; transcript_name "Mlh3-204"; transcript_source "ensembl"; transcript_biotype "protein_coding"; protein_id "ENSRNOP00000110013"; protein_version "1";
6	ensembl	exon	110638744	110638848	0	-	.	gene_id "ENSRNOG00000006699"; gene_version "9"; transcript_id "ENSRNOT00000033493"; transcript_version "5"; exon_number "5"; gene_name "Mlh3"; gene_source "ensembl"; gene_biotype "protein_coding"; transcript_name "Mlh3-201"; transcript_source "ensembl"; transcript_biotype "protein_coding"; exon_id "ENSRNOE00000061335"; exon_version "1"; tag "Ensembl_canonical";
6	ensembl	CDS	110638744	110638848	0	-	0	gene_id "ENSRNOG00000006699"; gene_version "9"; transcript_id "ENSRNOT00000033493"; transcript_version "5"; exon_number "5"; gene_name "Mlh3"; gene_source "ensembl"; gene_biotype "protein_coding"; transcript_name "Mlh3-201"; transcript_source "ensembl"; transcript_biotype "protein_coding"; protein_id "ENSRNOP00000038334"; protein_version "3"; tag "Ensembl_canonical";
6	ensembl	exon	110638744	110638848	0	-	.	gene_id "ENSRNOG00000006699"; gene_version "9"; transcript_id "ENSRNOT00000142952"; transcript_version "1"; exon_number "5"; gene_name "Mlh3"; gene_source "ensembl"; gene_biotype "protein_coding"; transcript_name "Mlh3-203"; transcript_source "ensembl"; transcript_biotype "protein_coding"; exon_id "ENSRNOE00000061335"; exon_version "1";
6	ensembl	CDS	110638744	110638848	0	-	0	gene_id "ENSRNOG00000006699"; gene_version "9"; transcript_id "ENSRNOT00000142952"; transcript_version "1"; exon_number "5"; gene_name "Mlh3"; gene_source "ensembl"; gene_biotype "protein_coding"; transcript_name "Mlh3-203"; transcript_source "ensembl"; transcript_biotype "protein_coding"; protein_id "ENSRNOP00000111700"; protein_version "1";
6	ensembl	exon	110638744	110638848	0	-	.	gene_id "ENSRNOG00000006699"; gene_version "9"; transcript_id "ENSRNOT00000102201"; transcript_version "2"; exon_number "4"; gene_name "Mlh3"; gene_source "ensembl"; gene_biotype "protein_coding"; transcript_name "Mlh3-202"; transcript_source "ensembl"; transcript_biotype "protein_coding"; exon_id "ENSRNOE00000061335"; exon_version "1";
6	ensembl	CDS	110638744	110638848	0	-	0	gene_id "ENSRNOG00000006699"; gene_version "9"; transcript_id "ENSRNOT00000102201"; transcript_version "2"; exon_number "4"; gene_name "Mlh3"; gene_source "ensembl"; gene_biotype "protein_coding"; transcript_name "Mlh3-202"; transcript_source "ensembl"; transcript_biotype "protein_coding"; protein_id "ENSRNOP00000090967"; protein_version "1";
6	ENSEMBL114_rn	exon	110638744	110638848	120.631727966008	-	.	gene_id "ENSRNOG00000006699"; transcript_id "ENSRNOG00000006699_tx_2"; exon_id "6_110638744_110638848_-"; exonnum "4"; txlen "2450";
6	ENSEMBL114_rn	exon	110638744	110638848	13.1544851628178	-	.	gene_id "ENSRNOG00000006699"; transcript_id "ENSRNOG00000006699_tx_3"; exon_id "6_110638744_110638848_-"; exonnum "3"; txlen "2354";
6	ENSEMBL114_rn	exon	110638744	110638848	3.85864742370596	-	.	gene_id "ENSRNOG00000006699"; transcript_id "ENSRNOG00000006699_tx_4"; exon_id "6_110638744_110638848_-"; exonnum "4"; txlen "2377";
6	ENSEMBL114_rn	exon	110638744	110638848	3.65372203416844	-	.	gene_id "ENSRNOG00000006699"; transcript_id "ENSRNOG00000006699_tx_5"; exon_id "6_110638744_110638848_-"; exonnum "3"; txlen "951";
6	ENSEMBL114_rn	exon	110638744	110638848	0.177561949758657	-	.	gene_id "ENSRNOG00000006699"; transcript_id "ENSRNOG00000006699_tx_6"; exon_id "6_110638744_110638848_-"; exonnum "4"; txlen "2652";
6	ensembl	exon	110639725	110639810	0	-	.	gene_id "ENSRNOG00000006699"; gene_version "9"; transcript_id "ENSRNOT00000149416"; transcript_version "1"; exon_number "4"; gene_name "Mlh3"; gene_source "ensembl"; gene_biotype "protein_coding"; transcript_name "Mlh3-204"; transcript_source "ensembl"; transcript_biotype "protein_coding"; exon_id "ENSRNOE00000061278"; exon_version "1";
6	ensembl	CDS	110639725	110639810	0	-	2	gene_id "ENSRNOG00000006699"; gene_version "9"; transcript_id "ENSRNOT00000149416"; transcript_version "1"; exon_number "4"; gene_name "Mlh3"; gene_source "ensembl"; gene_biotype "protein_coding"; transcript_name "Mlh3-204"; transcript_source "ensembl"; transcript_biotype "protein_coding"; protein_id "ENSRNOP00000110013"; protein_version "1";
6	ensembl	exon	110639725	110639810	0	-	.	gene_id "ENSRNOG00000006699"; gene_version "9"; transcript_id "ENSRNOT00000033493"; transcript_version "5"; exon_number "4"; gene_name "Mlh3"; gene_source "ensembl"; gene_biotype "protein_coding"; transcript_name "Mlh3-201"; transcript_source "ensembl"; transcript_biotype "protein_coding"; exon_id "ENSRNOE00000061278"; exon_version "1"; tag "Ensembl_canonical";
6	ensembl	CDS	110639725	110639810	0	-	2	gene_id "ENSRNOG00000006699"; gene_version "9"; transcript_id "ENSRNOT00000033493"; transcript_version "5"; exon_number "4"; gene_name "Mlh3"; gene_source "ensembl"; gene_biotype "protein_coding"; transcript_name "Mlh3-201"; transcript_source "ensembl"; transcript_biotype "protein_coding"; protein_id "ENSRNOP00000038334"; protein_version "3"; tag "Ensembl_canonical";
6	ensembl	exon	110639725	110639810	0	-	.	gene_id "ENSRNOG00000006699"; gene_version "9"; transcript_id "ENSRNOT00000142952"; transcript_version "1"; exon_number "4"; gene_name "Mlh3"; gene_source "ensembl"; gene_biotype "protein_coding"; transcript_name "Mlh3-203"; transcript_source "ensembl"; transcript_biotype "protein_coding"; exon_id "ENSRNOE00000061278"; exon_version "1";
6	ensembl	CDS	110639725	110639810	0	-	2	gene_id "ENSRNOG00000006699"; gene_version "9"; transcript_id "ENSRNOT00000142952"; transcript_version "1"; exon_number "4"; gene_name "Mlh3"; gene_source "ensembl"; gene_biotype "protein_coding"; transcript_name "Mlh3-203"; transcript_source "ensembl"; transcript_biotype "protein_coding"; protein_id "ENSRNOP00000111700"; protein_version "1";
6	ensembl	exon	110639725	110639810	0	-	.	gene_id "ENSRNOG00000006699"; gene_version "9"; transcript_id "ENSRNOT00000102201"; transcript_version "2"; exon_number "3"; gene_name "Mlh3"; gene_source "ensembl"; gene_biotype "protein_coding"; transcript_name "Mlh3-202"; transcript_source "ensembl"; transcript_biotype "protein_coding"; exon_id "ENSRNOE00000061278"; exon_version "1";
6	ensembl	CDS	110639725	110639810	0	-	2	gene_id "ENSRNOG00000006699"; gene_version "9"; transcript_id "ENSRNOT00000102201"; transcript_version "2"; exon_number "3"; gene_name "Mlh3"; gene_source "ensembl"; gene_biotype "protein_coding"; transcript_name "Mlh3-202"; transcript_source "ensembl"; transcript_biotype "protein_coding"; protein_id "ENSRNOP00000090967"; protein_version "1";
6	ENSEMBL114_rn	exon	110639725	110639810	120.631727966008	-	.	gene_id "ENSRNOG00000006699"; transcript_id "ENSRNOG00000006699_tx_2"; exon_id "6_110639725_110639810_-"; exonnum "3"; txlen "2450";
6	ENSEMBL114_rn	exon	110639725	110639810	13.1544851628178	-	.	gene_id "ENSRNOG00000006699"; transcript_id "ENSRNOG00000006699_tx_3"; exon_id "6_110639725_110639810_-"; exonnum "2"; txlen "2354";
6	ENSEMBL114_rn	exon	110639725	110639810	3.85864742370596	-	.	gene_id "ENSRNOG00000006699"; transcript_id "ENSRNOG00000006699_tx_4"; exon_id "6_110639725_110639810_-"; exonnum "3"; txlen "2377";
6	ENSEMBL114_rn	exon	110639725	110639810	3.65372203416844	-	.	gene_id "ENSRNOG00000006699"; transcript_id "ENSRNOG00000006699_tx_5"; exon_id "6_110639725_110639810_-"; exonnum "2"; txlen "951";
6	ENSEMBL114_rn	exon	110639725	110639810	0.177561949758657	-	.	gene_id "ENSRNOG00000006699"; transcript_id "ENSRNOG00000006699_tx_6"; exon_id "6_110639725_110639810_-"; exonnum "3"; txlen "2652";
6	ensembl	exon	110640950	110641045	0	-	.	gene_id "ENSRNOG00000006699"; gene_version "9"; transcript_id "ENSRNOT00000149416"; transcript_version "1"; exon_number "3"; gene_name "Mlh3"; gene_source "ensembl"; gene_biotype "protein_coding"; transcript_name "Mlh3-204"; transcript_source "ensembl"; transcript_biotype "protein_coding"; exon_id "ENSRNOE00000246750"; exon_version "1";
6	ensembl	CDS	110640950	110641045	0	-	2	gene_id "ENSRNOG00000006699"; gene_version "9"; transcript_id "ENSRNOT00000149416"; transcript_version "1"; exon_number "3"; gene_name "Mlh3"; gene_source "ensembl"; gene_biotype "protein_coding"; transcript_name "Mlh3-204"; transcript_source "ensembl"; transcript_biotype "protein_coding"; protein_id "ENSRNOP00000110013"; protein_version "1";
6	ensembl	exon	110640950	110641045	0	-	.	gene_id "ENSRNOG00000006699"; gene_version "9"; transcript_id "ENSRNOT00000033493"; transcript_version "5"; exon_number "3"; gene_name "Mlh3"; gene_source "ensembl"; gene_biotype "protein_coding"; transcript_name "Mlh3-201"; transcript_source "ensembl"; transcript_biotype "protein_coding"; exon_id "ENSRNOE00000246750"; exon_version "1"; tag "Ensembl_canonical";
6	ensembl	CDS	110640950	110641045	0	-	2	gene_id "ENSRNOG00000006699"; gene_version "9"; transcript_id "ENSRNOT00000033493"; transcript_version "5"; exon_number "3"; gene_name "Mlh3"; gene_source "ensembl"; gene_biotype "protein_coding"; transcript_name "Mlh3-201"; transcript_source "ensembl"; transcript_biotype "protein_coding"; protein_id "ENSRNOP00000038334"; protein_version "3"; tag "Ensembl_canonical";
6	ensembl	exon	110640950	110641045	0	-	.	gene_id "ENSRNOG00000006699"; gene_version "9"; transcript_id "ENSRNOT00000142952"; transcript_version "1"; exon_number "3"; gene_name "Mlh3"; gene_source "ensembl"; gene_biotype "protein_coding"; transcript_name "Mlh3-203"; transcript_source "ensembl"; transcript_biotype "protein_coding"; exon_id "ENSRNOE00000246750"; exon_version "1";
6	ensembl	CDS	110640950	110641045	0	-	2	gene_id "ENSRNOG00000006699"; gene_version "9"; transcript_id "ENSRNOT00000142952"; transcript_version "1"; exon_number "3"; gene_name "Mlh3"; gene_source "ensembl"; gene_biotype "protein_coding"; transcript_name "Mlh3-203"; transcript_source "ensembl"; transcript_biotype "protein_coding"; protein_id "ENSRNOP00000111700"; protein_version "1";
6	ENSEMBL114_rn	exon	110640950	110641045	120.631727966008	-	.	gene_id "ENSRNOG00000006699"; transcript_id "ENSRNOG00000006699_tx_2"; exon_id "6_110640950_110641045_-"; exonnum "2"; txlen "2450";
6	ENSEMBL114_rn	exon	110640950	110641045	3.85864742370596	-	.	gene_id "ENSRNOG00000006699"; transcript_id "ENSRNOG00000006699_tx_4"; exon_id "6_110640950_110641045_-"; exonnum "2"; txlen "2377";
6	ENSEMBL114_rn	exon	110640950	110641045	0.177561949758657	-	.	gene_id "ENSRNOG00000006699"; transcript_id "ENSRNOG00000006699_tx_6"; exon_id "6_110640950_110641045_-"; exonnum "2"; txlen "2652";
6	sraer114_ss	exon	110644040	110644524	120.631727966008	-	.	gene_id "ENSRNOG00000006699"; transcript_id "ENSRNOG00000006699_tx_2"; exon_id "6_110644040_110644524_-"; exonnum "1"; txlen "2450";
6	sraer114_ss	exon	110644040	110644524	13.1544851628178	-	.	gene_id "ENSRNOG00000006699"; transcript_id "ENSRNOG00000006699_tx_3"; exon_id "6_110644040_110644524_-"; exonnum "1"; txlen "2354";
6	sraer114_ss	exon	110644040	110644524	3.85864742370596	-	.	gene_id "ENSRNOG00000006699"; transcript_id "ENSRNOG00000006699_tx_4"; exon_id "6_110644040_110644524_-"; exonnum "1"; txlen "2377";
6	sraer114_ss	exon	110644040	110644524	3.65372203416844	-	.	gene_id "ENSRNOG00000006699"; transcript_id "ENSRNOG00000006699_tx_5"; exon_id "6_110644040_110644524_-"; exonnum "1"; txlen "951";
6	sraer114_ss	exon	110644040	110644524	0.177561949758657	-	.	gene_id "ENSRNOG00000006699"; transcript_id "ENSRNOG00000006699_tx_6"; exon_id "6_110644040_110644524_-"; exonnum "1"; txlen "2652";
6	ensembl	CDS	110644040	110647286	0	-	0	gene_id "ENSRNOG00000006699"; gene_version "9"; transcript_id "ENSRNOT00000149416"; transcript_version "1"; exon_number "2"; gene_name "Mlh3"; gene_source "ensembl"; gene_biotype "protein_coding"; transcript_name "Mlh3-204"; transcript_source "ensembl"; transcript_biotype "protein_coding"; protein_id "ENSRNOP00000110013"; protein_version "1";
6	ensembl	CDS	110644040	110647286	0	-	0	gene_id "ENSRNOG00000006699"; gene_version "9"; transcript_id "ENSRNOT00000033493"; transcript_version "5"; exon_number "2"; gene_name "Mlh3"; gene_source "ensembl"; gene_biotype "protein_coding"; transcript_name "Mlh3-201"; transcript_source "ensembl"; transcript_biotype "protein_coding"; protein_id "ENSRNOP00000038334"; protein_version "3"; tag "Ensembl_canonical";
6	ensembl	CDS	110644040	110647286	0	-	0	gene_id "ENSRNOG00000006699"; gene_version "9"; transcript_id "ENSRNOT00000142952"; transcript_version "1"; exon_number "2"; gene_name "Mlh3"; gene_source "ensembl"; gene_biotype "protein_coding"; transcript_name "Mlh3-203"; transcript_source "ensembl"; transcript_biotype "protein_coding"; protein_id "ENSRNOP00000111700"; protein_version "1";
6	ensembl	CDS	110644040	110647286	0	-	0	gene_id "ENSRNOG00000006699"; gene_version "9"; transcript_id "ENSRNOT00000102201"; transcript_version "2"; exon_number "2"; gene_name "Mlh3"; gene_source "ensembl"; gene_biotype "protein_coding"; transcript_name "Mlh3-202"; transcript_source "ensembl"; transcript_biotype "protein_coding"; protein_id "ENSRNOP00000090967"; protein_version "1";
6	ensembl	exon	110644040	110647349	0	-	.	gene_id "ENSRNOG00000006699"; gene_version "9"; transcript_id "ENSRNOT00000149416"; transcript_version "1"; exon_number "2"; gene_name "Mlh3"; gene_source "ensembl"; gene_biotype "protein_coding"; transcript_name "Mlh3-204"; transcript_source "ensembl"; transcript_biotype "protein_coding"; exon_id "ENSRNOE00000291369"; exon_version "2";
6	ensembl	exon	110644040	110647349	0	-	.	gene_id "ENSRNOG00000006699"; gene_version "9"; transcript_id "ENSRNOT00000033493"; transcript_version "5"; exon_number "2"; gene_name "Mlh3"; gene_source "ensembl"; gene_biotype "protein_coding"; transcript_name "Mlh3-201"; transcript_source "ensembl"; transcript_biotype "protein_coding"; exon_id "ENSRNOE00000291369"; exon_version "2"; tag "Ensembl_canonical";
6	ensembl	exon	110644040	110647349	0	-	.	gene_id "ENSRNOG00000006699"; gene_version "9"; transcript_id "ENSRNOT00000142952"; transcript_version "1"; exon_number "2"; gene_name "Mlh3"; gene_source "ensembl"; gene_biotype "protein_coding"; transcript_name "Mlh3-203"; transcript_source "ensembl"; transcript_biotype "protein_coding"; exon_id "ENSRNOE00000291369"; exon_version "2";
6	ensembl	exon	110644040	110647349	0	-	.	gene_id "ENSRNOG00000006699"; gene_version "9"; transcript_id "ENSRNOT00000102201"; transcript_version "2"; exon_number "2"; gene_name "Mlh3"; gene_source "ensembl"; gene_biotype "protein_coding"; transcript_name "Mlh3-202"; transcript_source "ensembl"; transcript_biotype "protein_coding"; exon_id "ENSRNOE00000291369"; exon_version "2";
6	sraer114_es	exon	110645491	110647349	169.162538467058	-	.	gene_id "ENSRNOG00000006699"; transcript_id "ENSRNOG00000006699_tx_1"; exon_id "6_110645491_110647349_-"; exonnum "2"; txlen "2037";
6	ensembl	start_codon	110647284	110647286	0	-	0	gene_id "ENSRNOG00000006699"; gene_version "9"; transcript_id "ENSRNOT00000149416"; transcript_version "1"; exon_number "2"; gene_name "Mlh3"; gene_source "ensembl"; gene_biotype "protein_coding"; transcript_name "Mlh3-204"; transcript_source "ensembl"; transcript_biotype "protein_coding";
6	ensembl	start_codon	110647284	110647286	0	-	0	gene_id "ENSRNOG00000006699"; gene_version "9"; transcript_id "ENSRNOT00000033493"; transcript_version "5"; exon_number "2"; gene_name "Mlh3"; gene_source "ensembl"; gene_biotype "protein_coding"; transcript_name "Mlh3-201"; transcript_source "ensembl"; transcript_biotype "protein_coding"; tag "Ensembl_canonical";
6	ensembl	start_codon	110647284	110647286	0	-	0	gene_id "ENSRNOG00000006699"; gene_version "9"; transcript_id "ENSRNOT00000142952"; transcript_version "1"; exon_number "2"; gene_name "Mlh3"; gene_source "ensembl"; gene_biotype "protein_coding"; transcript_name "Mlh3-203"; transcript_source "ensembl"; transcript_biotype "protein_coding";
6	ensembl	start_codon	110647284	110647286	0	-	0	gene_id "ENSRNOG00000006699"; gene_version "9"; transcript_id "ENSRNOT00000102201"; transcript_version "2"; exon_number "2"; gene_name "Mlh3"; gene_source "ensembl"; gene_biotype "protein_coding"; transcript_name "Mlh3-202"; transcript_source "ensembl"; transcript_biotype "protein_coding";
6	ensembl	five_prime_utr	110647287	110647349	0	-	.	gene_id "ENSRNOG00000006699"; gene_version "9"; transcript_id "ENSRNOT00000149416"; transcript_version "1"; gene_name "Mlh3"; gene_source "ensembl"; gene_biotype "protein_coding"; transcript_name "Mlh3-204"; transcript_source "ensembl"; transcript_biotype "protein_coding";
6	ensembl	five_prime_utr	110647287	110647349	0	-	.	gene_id "ENSRNOG00000006699"; gene_version "9"; transcript_id "ENSRNOT00000033493"; transcript_version "5"; gene_name "Mlh3"; gene_source "ensembl"; gene_biotype "protein_coding"; transcript_name "Mlh3-201"; transcript_source "ensembl"; transcript_biotype "protein_coding"; tag "Ensembl_canonical";
6	ensembl	five_prime_utr	110647287	110647349	0	-	.	gene_id "ENSRNOG00000006699"; gene_version "9"; transcript_id "ENSRNOT00000142952"; transcript_version "1"; gene_name "Mlh3"; gene_source "ensembl"; gene_biotype "protein_coding"; transcript_name "Mlh3-203"; transcript_source "ensembl"; transcript_biotype "protein_coding";
6	ensembl	five_prime_utr	110647287	110647349	0	-	.	gene_id "ENSRNOG00000006699"; gene_version "9"; transcript_id "ENSRNOT00000102201"; transcript_version "2"; gene_name "Mlh3"; gene_source "ensembl"; gene_biotype "protein_coding"; transcript_name "Mlh3-202"; transcript_source "ensembl"; transcript_biotype "protein_coding";
6	ensembl	exon	110648602	110648663	0	-	.	gene_id "ENSRNOG00000006699"; gene_version "9"; transcript_id "ENSRNOT00000149416"; transcript_version "1"; exon_number "1"; gene_name "Mlh3"; gene_source "ensembl"; gene_biotype "protein_coding"; transcript_name "Mlh3-204"; transcript_source "ensembl"; transcript_biotype "protein_coding"; exon_id "ENSRNOE00000438461"; exon_version "3";
6	ensembl	five_prime_utr	110648602	110648663	0	-	.	gene_id "ENSRNOG00000006699"; gene_version "9"; transcript_id "ENSRNOT00000149416"; transcript_version "1"; gene_name "Mlh3"; gene_source "ensembl"; gene_biotype "protein_coding"; transcript_name "Mlh3-204"; transcript_source "ensembl"; transcript_biotype "protein_coding";
6	ensembl	exon	110648602	110648663	0	-	.	gene_id "ENSRNOG00000006699"; gene_version "9"; transcript_id "ENSRNOT00000033493"; transcript_version "5"; exon_number "1"; gene_name "Mlh3"; gene_source "ensembl"; gene_biotype "protein_coding"; transcript_name "Mlh3-201"; transcript_source "ensembl"; transcript_biotype "protein_coding"; exon_id "ENSRNOE00000438461"; exon_version "3"; tag "Ensembl_canonical";
6	ensembl	five_prime_utr	110648602	110648663	0	-	.	gene_id "ENSRNOG00000006699"; gene_version "9"; transcript_id "ENSRNOT00000033493"; transcript_version "5"; gene_name "Mlh3"; gene_source "ensembl"; gene_biotype "protein_coding"; transcript_name "Mlh3-201"; transcript_source "ensembl"; transcript_biotype "protein_coding"; tag "Ensembl_canonical";
6	ensembl	exon	110648602	110648663	0	-	.	gene_id "ENSRNOG00000006699"; gene_version "9"; transcript_id "ENSRNOT00000142952"; transcript_version "1"; exon_number "1"; gene_name "Mlh3"; gene_source "ensembl"; gene_biotype "protein_coding"; transcript_name "Mlh3-203"; transcript_source "ensembl"; transcript_biotype "protein_coding"; exon_id "ENSRNOE00000438461"; exon_version "3";
6	ensembl	five_prime_utr	110648602	110648663	0	-	.	gene_id "ENSRNOG00000006699"; gene_version "9"; transcript_id "ENSRNOT00000142952"; transcript_version "1"; gene_name "Mlh3"; gene_source "ensembl"; gene_biotype "protein_coding"; transcript_name "Mlh3-203"; transcript_source "ensembl"; transcript_biotype "protein_coding";
6	sraer114_mid	exon	110648602	110648779	169.162538467058	-	.	gene_id "ENSRNOG00000006699"; transcript_id "ENSRNOG00000006699_tx_1"; exon_id "6_110648602_110648779_-"; exonnum "1"; txlen "2037";
6	ensembl	exon	110648602	110648999	0	-	.	gene_id "ENSRNOG00000006699"; gene_version "9"; transcript_id "ENSRNOT00000102201"; transcript_version "2"; exon_number "1"; gene_name "Mlh3"; gene_source "ensembl"; gene_biotype "protein_coding"; transcript_name "Mlh3-202"; transcript_source "ensembl"; transcript_biotype "protein_coding"; exon_id "ENSRNOE00000600753"; exon_version "2";
6	ensembl	five_prime_utr	110648602	110648999	0	-	.	gene_id "ENSRNOG00000006699"; gene_version "9"; transcript_id "ENSRNOT00000102201"; transcript_version "2"; gene_name "Mlh3"; gene_source "ensembl"; gene_biotype "protein_coding"; transcript_name "Mlh3-202"; transcript_source "ensembl"; transcript_biotype "protein_coding";
6	ensembl	three_prime_utr	110650213	110650410	0	-	.	gene_id "ENSRNOG00000006744"; gene_version "9"; transcript_id "ENSRNOT00000009086"; transcript_version "8"; gene_name "Acyp1"; gene_source "ensembl"; gene_biotype "protein_coding"; transcript_name "Acyp1-201"; transcript_source "ensembl"; transcript_biotype "protein_coding";
6	ensembl	three_prime_utr	110650213	110650410	0	-	.	gene_id "ENSRNOG00000006744"; gene_version "9"; transcript_id "ENSRNOT00000080009"; transcript_version "3"; gene_name "Acyp1"; gene_source "ensembl"; gene_biotype "protein_coding"; transcript_name "Acyp1-202"; transcript_source "ensembl"; transcript_biotype "protein_coding"; tag "Ensembl_canonical";
6	ensembl	exon	110650213	110650626	0	-	.	gene_id "ENSRNOG00000006744"; gene_version "9"; transcript_id "ENSRNOT00000009086"; transcript_version "8"; exon_number "3"; gene_name "Acyp1"; gene_source "ensembl"; gene_biotype "protein_coding"; transcript_name "Acyp1-201"; transcript_source "ensembl"; transcript_biotype "protein_coding"; exon_id "ENSRNOE00000062720"; exon_version "6";
6	ensembl	exon	110650213	110650626	0	-	.	gene_id "ENSRNOG00000006744"; gene_version "9"; transcript_id "ENSRNOT00000080009"; transcript_version "3"; exon_number "3"; gene_name "Acyp1"; gene_source "ensembl"; gene_biotype "protein_coding"; transcript_name "Acyp1-202"; transcript_source "ensembl"; transcript_biotype "protein_coding"; exon_id "ENSRNOE00000062720"; exon_version "6"; tag "Ensembl_canonical";
6	ENSEMBL114_rn	exon	110650213	110650626	1043.97538017802	-	.	gene_id "ENSRNOG00000006744"; transcript_id "ENSRNOG00000006744_tx_1"; exon_id "6_110650213_110650626_-"; exonnum "3"; txlen "613";
6	ensembl	transcript	110650213	110657147	0	-	.	gene_id "ENSRNOG00000006744"; gene_version "9"; transcript_id "ENSRNOT00000009086"; transcript_version "8"; gene_name "Acyp1"; gene_source "ensembl"; gene_biotype "protein_coding"; transcript_name "Acyp1-201"; transcript_source "ensembl"; transcript_biotype "protein_coding";
6	ensembl	gene	110650213	110663612	0	-	.	gene_id "ENSRNOG00000006744"; gene_version "9"; gene_name "Acyp1"; gene_source "ensembl"; gene_biotype "protein_coding";
6	ensembl	transcript	110650213	110663612	0	-	.	gene_id "ENSRNOG00000006744"; gene_version "9"; transcript_id "ENSRNOT00000080009"; transcript_version "3"; gene_name "Acyp1"; gene_source "ensembl"; gene_biotype "protein_coding"; transcript_name "Acyp1-202"; transcript_source "ensembl"; transcript_biotype "protein_coding"; tag "Ensembl_canonical";
6	ensembl	stop_codon	110650411	110650413	0	-	0	gene_id "ENSRNOG00000006744"; gene_version "9"; transcript_id "ENSRNOT00000009086"; transcript_version "8"; exon_number "3"; gene_name "Acyp1"; gene_source "ensembl"; gene_biotype "protein_coding"; transcript_name "Acyp1-201"; transcript_source "ensembl"; transcript_biotype "protein_coding";
6	ensembl	stop_codon	110650411	110650413	0	-	0	gene_id "ENSRNOG00000006744"; gene_version "9"; transcript_id "ENSRNOT00000080009"; transcript_version "3"; exon_number "3"; gene_name "Acyp1"; gene_source "ensembl"; gene_biotype "protein_coding"; transcript_name "Acyp1-202"; transcript_source "ensembl"; transcript_biotype "protein_coding"; tag "Ensembl_canonical";
6	ensembl	CDS	110650414	110650626	0	-	0	gene_id "ENSRNOG00000006744"; gene_version "9"; transcript_id "ENSRNOT00000009086"; transcript_version "8"; exon_number "3"; gene_name "Acyp1"; gene_source "ensembl"; gene_biotype "protein_coding"; transcript_name "Acyp1-201"; transcript_source "ensembl"; transcript_biotype "protein_coding"; protein_id "ENSRNOP00000009086"; protein_version "5";
6	ensembl	CDS	110650414	110650626	0	-	0	gene_id "ENSRNOG00000006744"; gene_version "9"; transcript_id "ENSRNOT00000080009"; transcript_version "3"; exon_number "3"; gene_name "Acyp1"; gene_source "ensembl"; gene_biotype "protein_coding"; transcript_name "Acyp1-202"; transcript_source "ensembl"; transcript_biotype "protein_coding"; protein_id "ENSRNOP00000074525"; protein_version "3"; tag "Ensembl_canonical";
6	ensembl	CDS	110656745	110656828	0	-	0	gene_id "ENSRNOG00000006744"; gene_version "9"; transcript_id "ENSRNOT00000009086"; transcript_version "8"; exon_number "2"; gene_name "Acyp1"; gene_source "ensembl"; gene_biotype "protein_coding"; transcript_name "Acyp1-201"; transcript_source "ensembl"; transcript_biotype "protein_coding"; protein_id "ENSRNOP00000009086"; protein_version "5";
6	ensembl	exon	110656745	110656836	0	-	.	gene_id "ENSRNOG00000006744"; gene_version "9"; transcript_id "ENSRNOT00000009086"; transcript_version "8"; exon_number "2"; gene_name "Acyp1"; gene_source "ensembl"; gene_biotype "protein_coding"; transcript_name "Acyp1-201"; transcript_source "ensembl"; transcript_biotype "protein_coding"; exon_id "ENSRNOE00000635641"; exon_version "1";
6	ensembl	exon	110656745	110656836	0	-	.	gene_id "ENSRNOG00000006744"; gene_version "9"; transcript_id "ENSRNOT00000080009"; transcript_version "3"; exon_number "2"; gene_name "Acyp1"; gene_source "ensembl"; gene_biotype "protein_coding"; transcript_name "Acyp1-202"; transcript_source "ensembl"; transcript_biotype "protein_coding"; exon_id "ENSRNOE00000640459"; exon_version "1"; tag "Ensembl_canonical";
6	ensembl	CDS	110656745	110656836	0	-	2	gene_id "ENSRNOG00000006744"; gene_version "9"; transcript_id "ENSRNOT00000080009"; transcript_version "3"; exon_number "2"; gene_name "Acyp1"; gene_source "ensembl"; gene_biotype "protein_coding"; transcript_name "Acyp1-202"; transcript_source "ensembl"; transcript_biotype "protein_coding"; protein_id "ENSRNOP00000074525"; protein_version "3"; tag "Ensembl_canonical";
6	ENSEMBL114_rn	exon	110656745	110656836	1043.97538017802	-	.	gene_id "ENSRNOG00000006744"; transcript_id "ENSRNOG00000006744_tx_1"; exon_id "6_110656745_110656836_-"; exonnum "2"; txlen "613";
6	ensembl	start_codon	110656826	110656828	0	-	0	gene_id "ENSRNOG00000006744"; gene_version "9"; transcript_id "ENSRNOT00000009086"; transcript_version "8"; exon_number "2"; gene_name "Acyp1"; gene_source "ensembl"; gene_biotype "protein_coding"; transcript_name "Acyp1-201"; transcript_source "ensembl"; transcript_biotype "protein_coding";
6	ensembl	five_prime_utr	110656829	110656836	0	-	.	gene_id "ENSRNOG00000006744"; gene_version "9"; transcript_id "ENSRNOT00000009086"; transcript_version "8"; gene_name "Acyp1"; gene_source "ensembl"; gene_biotype "protein_coding"; transcript_name "Acyp1-201"; transcript_source "ensembl"; transcript_biotype "protein_coding";
6	ensembl	exon	110656998	110657147	0	-	.	gene_id "ENSRNOG00000006744"; gene_version "9"; transcript_id "ENSRNOT00000009086"; transcript_version "8"; exon_number "1"; gene_name "Acyp1"; gene_source "ensembl"; gene_biotype "protein_coding"; transcript_name "Acyp1-201"; transcript_source "ensembl"; transcript_biotype "protein_coding"; exon_id "ENSRNOE00000497465"; exon_version "1";
6	ensembl	five_prime_utr	110656998	110657147	0	-	.	gene_id "ENSRNOG00000006744"; gene_version "9"; transcript_id "ENSRNOT00000009086"; transcript_version "8"; gene_name "Acyp1"; gene_source "ensembl"; gene_biotype "protein_coding"; transcript_name "Acyp1-201"; transcript_source "ensembl"; transcript_biotype "protein_coding";
6	sraer114_ss	exon	110657077	110657183	1043.97538017802	-	.	gene_id "ENSRNOG00000006744"; transcript_id "ENSRNOG00000006744_tx_1"; exon_id "6_110657077_110657183_-"; exonnum "1"; txlen "613";
6	ensembl	CDS	110663162	110663498	0	-	0	gene_id "ENSRNOG00000006744"; gene_version "9"; transcript_id "ENSRNOT00000080009"; transcript_version "3"; exon_number "1"; gene_name "Acyp1"; gene_source "ensembl"; gene_biotype "protein_coding"; transcript_name "Acyp1-202"; transcript_source "ensembl"; transcript_biotype "protein_coding"; protein_id "ENSRNOP00000074525"; protein_version "3"; tag "Ensembl_canonical";
6	ensembl	exon	110663162	110663612	0	-	.	gene_id "ENSRNOG00000006744"; gene_version "9"; transcript_id "ENSRNOT00000080009"; transcript_version "3"; exon_number "1"; gene_name "Acyp1"; gene_source "ensembl"; gene_biotype "protein_coding"; transcript_name "Acyp1-202"; transcript_source "ensembl"; transcript_biotype "protein_coding"; exon_id "ENSRNOE00000599272"; exon_version "2"; tag "Ensembl_canonical";
6	ensembl	start_codon	110663496	110663498	0	-	0	gene_id "ENSRNOG00000006744"; gene_version "9"; transcript_id "ENSRNOT00000080009"; transcript_version "3"; exon_number "1"; gene_name "Acyp1"; gene_source "ensembl"; gene_biotype "protein_coding"; transcript_name "Acyp1-202"; transcript_source "ensembl"; transcript_biotype "protein_coding"; tag "Ensembl_canonical";
6	ensembl	five_prime_utr	110663499	110663612	0	-	.	gene_id "ENSRNOG00000006744"; gene_version "9"; transcript_id "ENSRNOT00000080009"; transcript_version "3"; gene_name "Acyp1"; gene_source "ensembl"; gene_biotype "protein_coding"; transcript_name "Acyp1-202"; transcript_source "ensembl"; transcript_biotype "protein_coding"; tag "Ensembl_canonical";
6	ensembl	three_prime_utr	110675107	110677421	0	-	.	gene_id "ENSRNOG00000058572"; gene_version "3"; transcript_id "ENSRNOT00000106509"; transcript_version "2"; gene_name "Nek9"; gene_source "ensembl"; gene_biotype "protein_coding"; transcript_name "Nek9-202"; transcript_source "ensembl"; transcript_biotype "protein_coding"; tag "Ensembl_canonical";
6	ensembl	three_prime_utr	110675107	110677421	0	-	.	gene_id "ENSRNOG00000058572"; gene_version "3"; transcript_id "ENSRNOT00000077518"; transcript_version "3"; gene_name "Nek9"; gene_source "ensembl"; gene_biotype "protein_coding"; transcript_name "Nek9-201"; transcript_source "ensembl"; transcript_biotype "protein_coding";
6	ensembl	three_prime_utr	110675107	110677421	0	-	.	gene_id "ENSRNOG00000058572"; gene_version "3"; transcript_id "ENSRNOT00000143681"; transcript_version "1"; gene_name "Nek9"; gene_source "ensembl"; gene_biotype "protein_coding"; transcript_name "Nek9-203"; transcript_source "ensembl"; transcript_biotype "protein_coding";
6	ensembl	exon	110675107	110677544	0	-	.	gene_id "ENSRNOG00000058572"; gene_version "3"; transcript_id "ENSRNOT00000106509"; transcript_version "2"; exon_number "22"; gene_name "Nek9"; gene_source "ensembl"; gene_biotype "protein_coding"; transcript_name "Nek9-202"; transcript_source "ensembl"; transcript_biotype "protein_coding"; exon_id "ENSRNOE00000657800"; exon_version "1"; tag "Ensembl_canonical";
6	ensembl	exon	110675107	110677544	0	-	.	gene_id "ENSRNOG00000058572"; gene_version "3"; transcript_id "ENSRNOT00000077518"; transcript_version "3"; exon_number "21"; gene_name "Nek9"; gene_source "ensembl"; gene_biotype "protein_coding"; transcript_name "Nek9-201"; transcript_source "ensembl"; transcript_biotype "protein_coding"; exon_id "ENSRNOE00000657800"; exon_version "1";
6	ensembl	exon	110675107	110677544	0	-	.	gene_id "ENSRNOG00000058572"; gene_version "3"; transcript_id "ENSRNOT00000143681"; transcript_version "1"; exon_number "21"; gene_name "Nek9"; gene_source "ensembl"; gene_biotype "protein_coding"; transcript_name "Nek9-203"; transcript_source "ensembl"; transcript_biotype "protein_coding"; exon_id "ENSRNOE00000657800"; exon_version "1";
6	ENSEMBL114_rn	exon	110675107	110677544	3.19424403000309	-	.	gene_id "ENSRNOG00000058572"; transcript_id "ENSRNOG00000058572_tx_2"; exon_id "6_110675107_110677544_-"; exonnum "23"; txlen "5557";
6	ENSEMBL114_rn	exon	110675107	110677544	0.397947084422519	-	.	gene_id "ENSRNOG00000058572"; transcript_id "ENSRNOG00000058572_tx_3"; exon_id "6_110675107_110677544_-"; exonnum "23"; txlen "5546";
6	ensembl	gene	110675107	110715586	0	-	.	gene_id "ENSRNOG00000058572"; gene_version "3"; gene_name "Nek9"; gene_source "ensembl"; gene_biotype "protein_coding";
6	ensembl	transcript	110675107	110715586	0	-	.	gene_id "ENSRNOG00000058572"; gene_version "3"; transcript_id "ENSRNOT00000106509"; transcript_version "2"; gene_name "Nek9"; gene_source "ensembl"; gene_biotype "protein_coding"; transcript_name "Nek9-202"; transcript_source "ensembl"; transcript_biotype "protein_coding"; tag "Ensembl_canonical";
6	ensembl	transcript	110675107	110715586	0	-	.	gene_id "ENSRNOG00000058572"; gene_version "3"; transcript_id "ENSRNOT00000077518"; transcript_version "3"; gene_name "Nek9"; gene_source "ensembl"; gene_biotype "protein_coding"; transcript_name "Nek9-201"; transcript_source "ensembl"; transcript_biotype "protein_coding";
6	ensembl	transcript	110675107	110715586	0	-	.	gene_id "ENSRNOG00000058572"; gene_version "3"; transcript_id "ENSRNOT00000143681"; transcript_version "1"; gene_name "Nek9"; gene_source "ensembl"; gene_biotype "protein_coding"; transcript_name "Nek9-203"; transcript_source "ensembl"; transcript_biotype "protein_coding";
6	ensembl	stop_codon	110677422	110677424	0	-	0	gene_id "ENSRNOG00000058572"; gene_version "3"; transcript_id "ENSRNOT00000106509"; transcript_version "2"; exon_number "22"; gene_name "Nek9"; gene_source "ensembl"; gene_biotype "protein_coding"; transcript_name "Nek9-202"; transcript_source "ensembl"; transcript_biotype "protein_coding"; tag "Ensembl_canonical";
6	ensembl	stop_codon	110677422	110677424	0	-	0	gene_id "ENSRNOG00000058572"; gene_version "3"; transcript_id "ENSRNOT00000077518"; transcript_version "3"; exon_number "21"; gene_name "Nek9"; gene_source "ensembl"; gene_biotype "protein_coding"; transcript_name "Nek9-201"; transcript_source "ensembl"; transcript_biotype "protein_coding";
6	ensembl	stop_codon	110677422	110677424	0	-	0	gene_id "ENSRNOG00000058572"; gene_version "3"; transcript_id "ENSRNOT00000143681"; transcript_version "1"; exon_number "21"; gene_name "Nek9"; gene_source "ensembl"; gene_biotype "protein_coding"; transcript_name "Nek9-203"; transcript_source "ensembl"; transcript_biotype "protein_coding";
6	ensembl	CDS	110677425	110677544	0	-	0	gene_id "ENSRNOG00000058572"; gene_version "3"; transcript_id "ENSRNOT00000106509"; transcript_version "2"; exon_number "22"; gene_name "Nek9"; gene_source "ensembl"; gene_biotype "protein_coding"; transcript_name "Nek9-202"; transcript_source "ensembl"; transcript_biotype "protein_coding"; protein_id "ENSRNOP00000096294"; protein_version "1"; tag "Ensembl_canonical";
6	ensembl	CDS	110677425	110677544	0	-	0	gene_id "ENSRNOG00000058572"; gene_version "3"; transcript_id "ENSRNOT00000077518"; transcript_version "3"; exon_number "21"; gene_name "Nek9"; gene_source "ensembl"; gene_biotype "protein_coding"; transcript_name "Nek9-201"; transcript_source "ensembl"; transcript_biotype "protein_coding"; protein_id "ENSRNOP00000074679"; protein_version "3";
6	ensembl	CDS	110677425	110677544	0	-	0	gene_id "ENSRNOG00000058572"; gene_version "3"; transcript_id "ENSRNOT00000143681"; transcript_version "1"; exon_number "21"; gene_name "Nek9"; gene_source "ensembl"; gene_biotype "protein_coding"; transcript_name "Nek9-203"; transcript_source "ensembl"; transcript_biotype "protein_coding"; protein_id "ENSRNOP00000110718"; protein_version "1";
6	ensembl	exon	110679046	110679252	0	-	.	gene_id "ENSRNOG00000058572"; gene_version "3"; transcript_id "ENSRNOT00000106509"; transcript_version "2"; exon_number "21"; gene_name "Nek9"; gene_source "ensembl"; gene_biotype "protein_coding"; transcript_name "Nek9-202"; transcript_source "ensembl"; transcript_biotype "protein_coding"; exon_id "ENSRNOE00000546514"; exon_version "1"; tag "Ensembl_canonical";
6	ensembl	CDS	110679046	110679252	0	-	0	gene_id "ENSRNOG00000058572"; gene_version "3"; transcript_id "ENSRNOT00000106509"; transcript_version "2"; exon_number "21"; gene_name "Nek9"; gene_source "ensembl"; gene_biotype "protein_coding"; transcript_name "Nek9-202"; transcript_source "ensembl"; transcript_biotype "protein_coding"; protein_id "ENSRNOP00000096294"; protein_version "1"; tag "Ensembl_canonical";
6	ensembl	exon	110679046	110679252	0	-	.	gene_id "ENSRNOG00000058572"; gene_version "3"; transcript_id "ENSRNOT00000077518"; transcript_version "3"; exon_number "20"; gene_name "Nek9"; gene_source "ensembl"; gene_biotype "protein_coding"; transcript_name "Nek9-201"; transcript_source "ensembl"; transcript_biotype "protein_coding"; exon_id "ENSRNOE00000546514"; exon_version "1";
6	ensembl	CDS	110679046	110679252	0	-	0	gene_id "ENSRNOG00000058572"; gene_version "3"; transcript_id "ENSRNOT00000077518"; transcript_version "3"; exon_number "20"; gene_name "Nek9"; gene_source "ensembl"; gene_biotype "protein_coding"; transcript_name "Nek9-201"; transcript_source "ensembl"; transcript_biotype "protein_coding"; protein_id "ENSRNOP00000074679"; protein_version "3";
6	ensembl	exon	110679046	110679252	0	-	.	gene_id "ENSRNOG00000058572"; gene_version "3"; transcript_id "ENSRNOT00000143681"; transcript_version "1"; exon_number "20"; gene_name "Nek9"; gene_source "ensembl"; gene_biotype "protein_coding"; transcript_name "Nek9-203"; transcript_source "ensembl"; transcript_biotype "protein_coding"; exon_id "ENSRNOE00000546514"; exon_version "1";
6	ensembl	CDS	110679046	110679252	0	-	0	gene_id "ENSRNOG00000058572"; gene_version "3"; transcript_id "ENSRNOT00000143681"; transcript_version "1"; exon_number "20"; gene_name "Nek9"; gene_source "ensembl"; gene_biotype "protein_coding"; transcript_name "Nek9-203"; transcript_source "ensembl"; transcript_biotype "protein_coding"; protein_id "ENSRNOP00000110718"; protein_version "1";
6	ENSEMBL114_rn	exon	110679046	110679252	3.19424403000309	-	.	gene_id "ENSRNOG00000058572"; transcript_id "ENSRNOG00000058572_tx_2"; exon_id "6_110679046_110679252_-"; exonnum "22"; txlen "5557";
6	ENSEMBL114_rn	exon	110679046	110679252	0.397947084422519	-	.	gene_id "ENSRNOG00000058572"; transcript_id "ENSRNOG00000058572_tx_3"; exon_id "6_110679046_110679252_-"; exonnum "22"; txlen "5546";
6	ensembl	exon	110680923	110681084	0	-	.	gene_id "ENSRNOG00000058572"; gene_version "3"; transcript_id "ENSRNOT00000106509"; transcript_version "2"; exon_number "20"; gene_name "Nek9"; gene_source "ensembl"; gene_biotype "protein_coding"; transcript_name "Nek9-202"; transcript_source "ensembl"; transcript_biotype "protein_coding"; exon_id "ENSRNOE00000575069"; exon_version "1"; tag "Ensembl_canonical";
6	ensembl	CDS	110680923	110681084	0	-	0	gene_id "ENSRNOG00000058572"; gene_version "3"; transcript_id "ENSRNOT00000106509"; transcript_version "2"; exon_number "20"; gene_name "Nek9"; gene_source "ensembl"; gene_biotype "protein_coding"; transcript_name "Nek9-202"; transcript_source "ensembl"; transcript_biotype "protein_coding"; protein_id "ENSRNOP00000096294"; protein_version "1"; tag "Ensembl_canonical";
6	ensembl	exon	110680923	110681084	0	-	.	gene_id "ENSRNOG00000058572"; gene_version "3"; transcript_id "ENSRNOT00000077518"; transcript_version "3"; exon_number "19"; gene_name "Nek9"; gene_source "ensembl"; gene_biotype "protein_coding"; transcript_name "Nek9-201"; transcript_source "ensembl"; transcript_biotype "protein_coding"; exon_id "ENSRNOE00000575069"; exon_version "1";
6	ensembl	CDS	110680923	110681084	0	-	0	gene_id "ENSRNOG00000058572"; gene_version "3"; transcript_id "ENSRNOT00000077518"; transcript_version "3"; exon_number "19"; gene_name "Nek9"; gene_source "ensembl"; gene_biotype "protein_coding"; transcript_name "Nek9-201"; transcript_source "ensembl"; transcript_biotype "protein_coding"; protein_id "ENSRNOP00000074679"; protein_version "3";
6	ensembl	exon	110680923	110681084	0	-	.	gene_id "ENSRNOG00000058572"; gene_version "3"; transcript_id "ENSRNOT00000143681"; transcript_version "1"; exon_number "19"; gene_name "Nek9"; gene_source "ensembl"; gene_biotype "protein_coding"; transcript_name "Nek9-203"; transcript_source "ensembl"; transcript_biotype "protein_coding"; exon_id "ENSRNOE00000575069"; exon_version "1";
6	ensembl	CDS	110680923	110681084	0	-	0	gene_id "ENSRNOG00000058572"; gene_version "3"; transcript_id "ENSRNOT00000143681"; transcript_version "1"; exon_number "19"; gene_name "Nek9"; gene_source "ensembl"; gene_biotype "protein_coding"; transcript_name "Nek9-203"; transcript_source "ensembl"; transcript_biotype "protein_coding"; protein_id "ENSRNOP00000110718"; protein_version "1";
6	ENSEMBL114_rn	exon	110680923	110681084	3.19424403000309	-	.	gene_id "ENSRNOG00000058572"; transcript_id "ENSRNOG00000058572_tx_2"; exon_id "6_110680923_110681084_-"; exonnum "21"; txlen "5557";
6	ENSEMBL114_rn	exon	110680923	110681084	0.397947084422519	-	.	gene_id "ENSRNOG00000058572"; transcript_id "ENSRNOG00000058572_tx_3"; exon_id "6_110680923_110681084_-"; exonnum "21"; txlen "5546";
6	ensembl	exon	110683761	110683969	0	-	.	gene_id "ENSRNOG00000058572"; gene_version "3"; transcript_id "ENSRNOT00000106509"; transcript_version "2"; exon_number "19"; gene_name "Nek9"; gene_source "ensembl"; gene_biotype "protein_coding"; transcript_name "Nek9-202"; transcript_source "ensembl"; transcript_biotype "protein_coding"; exon_id "ENSRNOE00000543230"; exon_version "1"; tag "Ensembl_canonical";
6	ensembl	CDS	110683761	110683969	0	-	2	gene_id "ENSRNOG00000058572"; gene_version "3"; transcript_id "ENSRNOT00000106509"; transcript_version "2"; exon_number "19"; gene_name "Nek9"; gene_source "ensembl"; gene_biotype "protein_coding"; transcript_name "Nek9-202"; transcript_source "ensembl"; transcript_biotype "protein_coding"; protein_id "ENSRNOP00000096294"; protein_version "1"; tag "Ensembl_canonical";
6	ensembl	exon	110683761	110683969	0	-	.	gene_id "ENSRNOG00000058572"; gene_version "3"; transcript_id "ENSRNOT00000077518"; transcript_version "3"; exon_number "18"; gene_name "Nek9"; gene_source "ensembl"; gene_biotype "protein_coding"; transcript_name "Nek9-201"; transcript_source "ensembl"; transcript_biotype "protein_coding"; exon_id "ENSRNOE00000543230"; exon_version "1";
6	ensembl	CDS	110683761	110683969	0	-	2	gene_id "ENSRNOG00000058572"; gene_version "3"; transcript_id "ENSRNOT00000077518"; transcript_version "3"; exon_number "18"; gene_name "Nek9"; gene_source "ensembl"; gene_biotype "protein_coding"; transcript_name "Nek9-201"; transcript_source "ensembl"; transcript_biotype "protein_coding"; protein_id "ENSRNOP00000074679"; protein_version "3";
6	ensembl	exon	110683761	110683969	0	-	.	gene_id "ENSRNOG00000058572"; gene_version "3"; transcript_id "ENSRNOT00000143681"; transcript_version "1"; exon_number "18"; gene_name "Nek9"; gene_source "ensembl"; gene_biotype "protein_coding"; transcript_name "Nek9-203"; transcript_source "ensembl"; transcript_biotype "protein_coding"; exon_id "ENSRNOE00000543230"; exon_version "1";
6	ensembl	CDS	110683761	110683969	0	-	2	gene_id "ENSRNOG00000058572"; gene_version "3"; transcript_id "ENSRNOT00000143681"; transcript_version "1"; exon_number "18"; gene_name "Nek9"; gene_source "ensembl"; gene_biotype "protein_coding"; transcript_name "Nek9-203"; transcript_source "ensembl"; transcript_biotype "protein_coding"; protein_id "ENSRNOP00000110718"; protein_version "1";
6	ENSEMBL114_rn	exon	110683761	110683969	3.19424403000309	-	.	gene_id "ENSRNOG00000058572"; transcript_id "ENSRNOG00000058572_tx_2"; exon_id "6_110683761_110683969_-"; exonnum "20"; txlen "5557";
6	ENSEMBL114_rn	exon	110683761	110683969	0.397947084422519	-	.	gene_id "ENSRNOG00000058572"; transcript_id "ENSRNOG00000058572_tx_3"; exon_id "6_110683761_110683969_-"; exonnum "20"; txlen "5546";
6	sraer114_es	exon	110684116	110684584	0.491782742529046	-	.	gene_id "sraer114_gene_42271"; transcript_id "sraer114_gene_42271_tx_1"; exon_id "6_110684116_110684584_-"; exonnum "2"; txlen "613";
6	sraer114_es	exon	110684351	110684568	0.591160756677875	-	.	gene_id "sraer114_gene_51972"; transcript_id "sraer114_gene_51972_tx_1"; exon_id "6_110684351_110684568_-"; exonnum "2"; txlen "877";
6	sraer114_ss	exon	110684597	110685255	0.591160756677875	-	.	gene_id "sraer114_gene_51972"; transcript_id "sraer114_gene_51972_tx_1"; exon_id "6_110684597_110685255_-"; exonnum "1"; txlen "877";
6	sraer114_ss	exon	110684609	110684752	0.491782742529046	-	.	gene_id "sraer114_gene_42271"; transcript_id "sraer114_gene_42271_tx_1"; exon_id "6_110684609_110684752_-"; exonnum "1"; txlen "613";
6	ensembl	exon	110685639	110685698	0	-	.	gene_id "ENSRNOG00000058572"; gene_version "3"; transcript_id "ENSRNOT00000106509"; transcript_version "2"; exon_number "18"; gene_name "Nek9"; gene_source "ensembl"; gene_biotype "protein_coding"; transcript_name "Nek9-202"; transcript_source "ensembl"; transcript_biotype "protein_coding"; exon_id "ENSRNOE00000540391"; exon_version "1"; tag "Ensembl_canonical";
6	ensembl	CDS	110685639	110685698	0	-	2	gene_id "ENSRNOG00000058572"; gene_version "3"; transcript_id "ENSRNOT00000106509"; transcript_version "2"; exon_number "18"; gene_name "Nek9"; gene_source "ensembl"; gene_biotype "protein_coding"; transcript_name "Nek9-202"; transcript_source "ensembl"; transcript_biotype "protein_coding"; protein_id "ENSRNOP00000096294"; protein_version "1"; tag "Ensembl_canonical";
6	ensembl	exon	110685639	110685698	0	-	.	gene_id "ENSRNOG00000058572"; gene_version "3"; transcript_id "ENSRNOT00000077518"; transcript_version "3"; exon_number "17"; gene_name "Nek9"; gene_source "ensembl"; gene_biotype "protein_coding"; transcript_name "Nek9-201"; transcript_source "ensembl"; transcript_biotype "protein_coding"; exon_id "ENSRNOE00000540391"; exon_version "1";
6	ensembl	CDS	110685639	110685698	0	-	2	gene_id "ENSRNOG00000058572"; gene_version "3"; transcript_id "ENSRNOT00000077518"; transcript_version "3"; exon_number "17"; gene_name "Nek9"; gene_source "ensembl"; gene_biotype "protein_coding"; transcript_name "Nek9-201"; transcript_source "ensembl"; transcript_biotype "protein_coding"; protein_id "ENSRNOP00000074679"; protein_version "3";
6	ensembl	exon	110685639	110685698	0	-	.	gene_id "ENSRNOG00000058572"; gene_version "3"; transcript_id "ENSRNOT00000143681"; transcript_version "1"; exon_number "17"; gene_name "Nek9"; gene_source "ensembl"; gene_biotype "protein_coding"; transcript_name "Nek9-203"; transcript_source "ensembl"; transcript_biotype "protein_coding"; exon_id "ENSRNOE00000540391"; exon_version "1";
6	ensembl	CDS	110685639	110685698	0	-	2	gene_id "ENSRNOG00000058572"; gene_version "3"; transcript_id "ENSRNOT00000143681"; transcript_version "1"; exon_number "17"; gene_name "Nek9"; gene_source "ensembl"; gene_biotype "protein_coding"; transcript_name "Nek9-203"; transcript_source "ensembl"; transcript_biotype "protein_coding"; protein_id "ENSRNOP00000110718"; protein_version "1";
6	ENSEMBL114_rn	exon	110685639	110685698	3.19424403000309	-	.	gene_id "ENSRNOG00000058572"; transcript_id "ENSRNOG00000058572_tx_2"; exon_id "6_110685639_110685698_-"; exonnum "19"; txlen "5557";
6	ENSEMBL114_rn	exon	110685639	110685698	0.397947084422519	-	.	gene_id "ENSRNOG00000058572"; transcript_id "ENSRNOG00000058572_tx_3"; exon_id "6_110685639_110685698_-"; exonnum "19"; txlen "5546";
6	ensembl	exon	110686562	110686732	0	-	.	gene_id "ENSRNOG00000058572"; gene_version "3"; transcript_id "ENSRNOT00000106509"; transcript_version "2"; exon_number "17"; gene_name "Nek9"; gene_source "ensembl"; gene_biotype "protein_coding"; transcript_name "Nek9-202"; transcript_source "ensembl"; transcript_biotype "protein_coding"; exon_id "ENSRNOE00000555712"; exon_version "1"; tag "Ensembl_canonical";
6	ensembl	CDS	110686562	110686732	0	-	2	gene_id "ENSRNOG00000058572"; gene_version "3"; transcript_id "ENSRNOT00000106509"; transcript_version "2"; exon_number "17"; gene_name "Nek9"; gene_source "ensembl"; gene_biotype "protein_coding"; transcript_name "Nek9-202"; transcript_source "ensembl"; transcript_biotype "protein_coding"; protein_id "ENSRNOP00000096294"; protein_version "1"; tag "Ensembl_canonical";
6	ensembl	exon	110686562	110686732	0	-	.	gene_id "ENSRNOG00000058572"; gene_version "3"; transcript_id "ENSRNOT00000077518"; transcript_version "3"; exon_number "16"; gene_name "Nek9"; gene_source "ensembl"; gene_biotype "protein_coding"; transcript_name "Nek9-201"; transcript_source "ensembl"; transcript_biotype "protein_coding"; exon_id "ENSRNOE00000555712"; exon_version "1";
6	ensembl	CDS	110686562	110686732	0	-	2	gene_id "ENSRNOG00000058572"; gene_version "3"; transcript_id "ENSRNOT00000077518"; transcript_version "3"; exon_number "16"; gene_name "Nek9"; gene_source "ensembl"; gene_biotype "protein_coding"; transcript_name "Nek9-201"; transcript_source "ensembl"; transcript_biotype "protein_coding"; protein_id "ENSRNOP00000074679"; protein_version "3";
6	ENSEMBL114_rn	exon	110686562	110686732	3.19424403000309	-	.	gene_id "ENSRNOG00000058572"; transcript_id "ENSRNOG00000058572_tx_2"; exon_id "6_110686562_110686732_-"; exonnum "18"; txlen "5557";
6	ENSEMBL114_rn	exon	110686562	110686732	0.397947084422519	-	.	gene_id "ENSRNOG00000058572"; transcript_id "ENSRNOG00000058572_tx_3"; exon_id "6_110686562_110686732_-"; exonnum "18"; txlen "5546";
6	ensembl	exon	110688199	110688360	0	-	.	gene_id "ENSRNOG00000058572"; gene_version "3"; transcript_id "ENSRNOT00000106509"; transcript_version "2"; exon_number "16"; gene_name "Nek9"; gene_source "ensembl"; gene_biotype "protein_coding"; transcript_name "Nek9-202"; transcript_source "ensembl"; transcript_biotype "protein_coding"; exon_id "ENSRNOE00000556530"; exon_version "1"; tag "Ensembl_canonical";
6	ensembl	CDS	110688199	110688360	0	-	2	gene_id "ENSRNOG00000058572"; gene_version "3"; transcript_id "ENSRNOT00000106509"; transcript_version "2"; exon_number "16"; gene_name "Nek9"; gene_source "ensembl"; gene_biotype "protein_coding"; transcript_name "Nek9-202"; transcript_source "ensembl"; transcript_biotype "protein_coding"; protein_id "ENSRNOP00000096294"; protein_version "1"; tag "Ensembl_canonical";
6	ensembl	exon	110688199	110688360	0	-	.	gene_id "ENSRNOG00000058572"; gene_version "3"; transcript_id "ENSRNOT00000143681"; transcript_version "1"; exon_number "16"; gene_name "Nek9"; gene_source "ensembl"; gene_biotype "protein_coding"; transcript_name "Nek9-203"; transcript_source "ensembl"; transcript_biotype "protein_coding"; exon_id "ENSRNOE00000556530"; exon_version "1";
6	ensembl	CDS	110688199	110688360	0	-	2	gene_id "ENSRNOG00000058572"; gene_version "3"; transcript_id "ENSRNOT00000143681"; transcript_version "1"; exon_number "16"; gene_name "Nek9"; gene_source "ensembl"; gene_biotype "protein_coding"; transcript_name "Nek9-203"; transcript_source "ensembl"; transcript_biotype "protein_coding"; protein_id "ENSRNOP00000110718"; protein_version "1";
6	ENSEMBL114_rn	exon	110688199	110688360	3.19424403000309	-	.	gene_id "ENSRNOG00000058572"; transcript_id "ENSRNOG00000058572_tx_2"; exon_id "6_110688199_110688360_-"; exonnum "17"; txlen "5557";
6	ENSEMBL114_rn	exon	110688199	110688360	0.397947084422519	-	.	gene_id "ENSRNOG00000058572"; transcript_id "ENSRNOG00000058572_tx_3"; exon_id "6_110688199_110688360_-"; exonnum "17"; txlen "5546";
6	ensembl	exon	110689179	110689287	0	-	.	gene_id "ENSRNOG00000058572"; gene_version "3"; transcript_id "ENSRNOT00000106509"; transcript_version "2"; exon_number "15"; gene_name "Nek9"; gene_source "ensembl"; gene_biotype "protein_coding"; transcript_name "Nek9-202"; transcript_source "ensembl"; transcript_biotype "protein_coding"; exon_id "ENSRNOE00000521155"; exon_version "1"; tag "Ensembl_canonical";
6	ensembl	CDS	110689179	110689287	0	-	0	gene_id "ENSRNOG00000058572"; gene_version "3"; transcript_id "ENSRNOT00000106509"; transcript_version "2"; exon_number "15"; gene_name "Nek9"; gene_source "ensembl"; gene_biotype "protein_coding"; transcript_name "Nek9-202"; transcript_source "ensembl"; transcript_biotype "protein_coding"; protein_id "ENSRNOP00000096294"; protein_version "1"; tag "Ensembl_canonical";
6	ensembl	exon	110689179	110689287	0	-	.	gene_id "ENSRNOG00000058572"; gene_version "3"; transcript_id "ENSRNOT00000077518"; transcript_version "3"; exon_number "15"; gene_name "Nek9"; gene_source "ensembl"; gene_biotype "protein_coding"; transcript_name "Nek9-201"; transcript_source "ensembl"; transcript_biotype "protein_coding"; exon_id "ENSRNOE00000521155"; exon_version "1";
6	ensembl	CDS	110689179	110689287	0	-	0	gene_id "ENSRNOG00000058572"; gene_version "3"; transcript_id "ENSRNOT00000077518"; transcript_version "3"; exon_number "15"; gene_name "Nek9"; gene_source "ensembl"; gene_biotype "protein_coding"; transcript_name "Nek9-201"; transcript_source "ensembl"; transcript_biotype "protein_coding"; protein_id "ENSRNOP00000074679"; protein_version "3";
6	ensembl	exon	110689179	110689287	0	-	.	gene_id "ENSRNOG00000058572"; gene_version "3"; transcript_id "ENSRNOT00000143681"; transcript_version "1"; exon_number "15"; gene_name "Nek9"; gene_source "ensembl"; gene_biotype "protein_coding"; transcript_name "Nek9-203"; transcript_source "ensembl"; transcript_biotype "protein_coding"; exon_id "ENSRNOE00000521155"; exon_version "1";
6	ensembl	CDS	110689179	110689287	0	-	0	gene_id "ENSRNOG00000058572"; gene_version "3"; transcript_id "ENSRNOT00000143681"; transcript_version "1"; exon_number "15"; gene_name "Nek9"; gene_source "ensembl"; gene_biotype "protein_coding"; transcript_name "Nek9-203"; transcript_source "ensembl"; transcript_biotype "protein_coding"; protein_id "ENSRNOP00000110718"; protein_version "1";
6	ENSEMBL114_rn	exon	110689179	110689287	3.19424403000309	-	.	gene_id "ENSRNOG00000058572"; transcript_id "ENSRNOG00000058572_tx_2"; exon_id "6_110689179_110689287_-"; exonnum "16"; txlen "5557";
6	ENSEMBL114_rn	exon	110689179	110689287	0.397947084422519	-	.	gene_id "ENSRNOG00000058572"; transcript_id "ENSRNOG00000058572_tx_3"; exon_id "6_110689179_110689287_-"; exonnum "16"; txlen "5546";
6	ensembl	exon	110690619	110690774	0	-	.	gene_id "ENSRNOG00000058572"; gene_version "3"; transcript_id "ENSRNOT00000106509"; transcript_version "2"; exon_number "14"; gene_name "Nek9"; gene_source "ensembl"; gene_biotype "protein_coding"; transcript_name "Nek9-202"; transcript_source "ensembl"; transcript_biotype "protein_coding"; exon_id "ENSRNOE00000540743"; exon_version "1"; tag "Ensembl_canonical";
6	ensembl	CDS	110690619	110690774	0	-	0	gene_id "ENSRNOG00000058572"; gene_version "3"; transcript_id "ENSRNOT00000106509"; transcript_version "2"; exon_number "14"; gene_name "Nek9"; gene_source "ensembl"; gene_biotype "protein_coding"; transcript_name "Nek9-202"; transcript_source "ensembl"; transcript_biotype "protein_coding"; protein_id "ENSRNOP00000096294"; protein_version "1"; tag "Ensembl_canonical";
6	ensembl	exon	110690619	110690774	0	-	.	gene_id "ENSRNOG00000058572"; gene_version "3"; transcript_id "ENSRNOT00000077518"; transcript_version "3"; exon_number "14"; gene_name "Nek9"; gene_source "ensembl"; gene_biotype "protein_coding"; transcript_name "Nek9-201"; transcript_source "ensembl"; transcript_biotype "protein_coding"; exon_id "ENSRNOE00000540743"; exon_version "1";
6	ensembl	CDS	110690619	110690774	0	-	0	gene_id "ENSRNOG00000058572"; gene_version "3"; transcript_id "ENSRNOT00000077518"; transcript_version "3"; exon_number "14"; gene_name "Nek9"; gene_source "ensembl"; gene_biotype "protein_coding"; transcript_name "Nek9-201"; transcript_source "ensembl"; transcript_biotype "protein_coding"; protein_id "ENSRNOP00000074679"; protein_version "3";
6	ensembl	exon	110690619	110690774	0	-	.	gene_id "ENSRNOG00000058572"; gene_version "3"; transcript_id "ENSRNOT00000143681"; transcript_version "1"; exon_number "14"; gene_name "Nek9"; gene_source "ensembl"; gene_biotype "protein_coding"; transcript_name "Nek9-203"; transcript_source "ensembl"; transcript_biotype "protein_coding"; exon_id "ENSRNOE00000540743"; exon_version "1";
6	ensembl	CDS	110690619	110690774	0	-	0	gene_id "ENSRNOG00000058572"; gene_version "3"; transcript_id "ENSRNOT00000143681"; transcript_version "1"; exon_number "14"; gene_name "Nek9"; gene_source "ensembl"; gene_biotype "protein_coding"; transcript_name "Nek9-203"; transcript_source "ensembl"; transcript_biotype "protein_coding"; protein_id "ENSRNOP00000110718"; protein_version "1";
6	ENSEMBL114_rn	exon	110690619	110690774	3.19424403000309	-	.	gene_id "ENSRNOG00000058572"; transcript_id "ENSRNOG00000058572_tx_2"; exon_id "6_110690619_110690774_-"; exonnum "15"; txlen "5557";
6	ENSEMBL114_rn	exon	110690619	110690774	0.397947084422519	-	.	gene_id "ENSRNOG00000058572"; transcript_id "ENSRNOG00000058572_tx_3"; exon_id "6_110690619_110690774_-"; exonnum "15"; txlen "5546";
6	ensembl	exon	110691908	110691954	0	-	.	gene_id "ENSRNOG00000058572"; gene_version "3"; transcript_id "ENSRNOT00000106509"; transcript_version "2"; exon_number "13"; gene_name "Nek9"; gene_source "ensembl"; gene_biotype "protein_coding"; transcript_name "Nek9-202"; transcript_source "ensembl"; transcript_biotype "protein_coding"; exon_id "ENSRNOE00000516982"; exon_version "1"; tag "Ensembl_canonical";
6	ensembl	CDS	110691908	110691954	0	-	2	gene_id "ENSRNOG00000058572"; gene_version "3"; transcript_id "ENSRNOT00000106509"; transcript_version "2"; exon_number "13"; gene_name "Nek9"; gene_source "ensembl"; gene_biotype "protein_coding"; transcript_name "Nek9-202"; transcript_source "ensembl"; transcript_biotype "protein_coding"; protein_id "ENSRNOP00000096294"; protein_version "1"; tag "Ensembl_canonical";
6	ensembl	exon	110691908	110691954	0	-	.	gene_id "ENSRNOG00000058572"; gene_version "3"; transcript_id "ENSRNOT00000077518"; transcript_version "3"; exon_number "13"; gene_name "Nek9"; gene_source "ensembl"; gene_biotype "protein_coding"; transcript_name "Nek9-201"; transcript_source "ensembl"; transcript_biotype "protein_coding"; exon_id "ENSRNOE00000516982"; exon_version "1";
6	ensembl	CDS	110691908	110691954	0	-	2	gene_id "ENSRNOG00000058572"; gene_version "3"; transcript_id "ENSRNOT00000077518"; transcript_version "3"; exon_number "13"; gene_name "Nek9"; gene_source "ensembl"; gene_biotype "protein_coding"; transcript_name "Nek9-201"; transcript_source "ensembl"; transcript_biotype "protein_coding"; protein_id "ENSRNOP00000074679"; protein_version "3";
6	ensembl	exon	110691908	110691954	0	-	.	gene_id "ENSRNOG00000058572"; gene_version "3"; transcript_id "ENSRNOT00000143681"; transcript_version "1"; exon_number "13"; gene_name "Nek9"; gene_source "ensembl"; gene_biotype "protein_coding"; transcript_name "Nek9-203"; transcript_source "ensembl"; transcript_biotype "protein_coding"; exon_id "ENSRNOE00000516982"; exon_version "1";
6	ensembl	CDS	110691908	110691954	0	-	2	gene_id "ENSRNOG00000058572"; gene_version "3"; transcript_id "ENSRNOT00000143681"; transcript_version "1"; exon_number "13"; gene_name "Nek9"; gene_source "ensembl"; gene_biotype "protein_coding"; transcript_name "Nek9-203"; transcript_source "ensembl"; transcript_biotype "protein_coding"; protein_id "ENSRNOP00000110718"; protein_version "1";
6	ENSEMBL114_rn	exon	110691908	110691954	3.19424403000309	-	.	gene_id "ENSRNOG00000058572"; transcript_id "ENSRNOG00000058572_tx_2"; exon_id "6_110691908_110691954_-"; exonnum "14"; txlen "5557";
6	ENSEMBL114_rn	exon	110691908	110691954	0.397947084422519	-	.	gene_id "ENSRNOG00000058572"; transcript_id "ENSRNOG00000058572_tx_3"; exon_id "6_110691908_110691954_-"; exonnum "14"; txlen "5546";
6	ensembl	exon	110692122	110692322	0	-	.	gene_id "ENSRNOG00000058572"; gene_version "3"; transcript_id "ENSRNOT00000106509"; transcript_version "2"; exon_number "12"; gene_name "Nek9"; gene_source "ensembl"; gene_biotype "protein_coding"; transcript_name "Nek9-202"; transcript_source "ensembl"; transcript_biotype "protein_coding"; exon_id "ENSRNOE00000542099"; exon_version "1"; tag "Ensembl_canonical";
6	ensembl	CDS	110692122	110692322	0	-	2	gene_id "ENSRNOG00000058572"; gene_version "3"; transcript_id "ENSRNOT00000106509"; transcript_version "2"; exon_number "12"; gene_name "Nek9"; gene_source "ensembl"; gene_biotype "protein_coding"; transcript_name "Nek9-202"; transcript_source "ensembl"; transcript_biotype "protein_coding"; protein_id "ENSRNOP00000096294"; protein_version "1"; tag "Ensembl_canonical";
6	ensembl	exon	110692122	110692322	0	-	.	gene_id "ENSRNOG00000058572"; gene_version "3"; transcript_id "ENSRNOT00000077518"; transcript_version "3"; exon_number "12"; gene_name "Nek9"; gene_source "ensembl"; gene_biotype "protein_coding"; transcript_name "Nek9-201"; transcript_source "ensembl"; transcript_biotype "protein_coding"; exon_id "ENSRNOE00000542099"; exon_version "1";
6	ensembl	CDS	110692122	110692322	0	-	2	gene_id "ENSRNOG00000058572"; gene_version "3"; transcript_id "ENSRNOT00000077518"; transcript_version "3"; exon_number "12"; gene_name "Nek9"; gene_source "ensembl"; gene_biotype "protein_coding"; transcript_name "Nek9-201"; transcript_source "ensembl"; transcript_biotype "protein_coding"; protein_id "ENSRNOP00000074679"; protein_version "3";
6	ensembl	exon	110692122	110692322	0	-	.	gene_id "ENSRNOG00000058572"; gene_version "3"; transcript_id "ENSRNOT00000143681"; transcript_version "1"; exon_number "12"; gene_name "Nek9"; gene_source "ensembl"; gene_biotype "protein_coding"; transcript_name "Nek9-203"; transcript_source "ensembl"; transcript_biotype "protein_coding"; exon_id "ENSRNOE00000542099"; exon_version "1";
6	ensembl	CDS	110692122	110692322	0	-	2	gene_id "ENSRNOG00000058572"; gene_version "3"; transcript_id "ENSRNOT00000143681"; transcript_version "1"; exon_number "12"; gene_name "Nek9"; gene_source "ensembl"; gene_biotype "protein_coding"; transcript_name "Nek9-203"; transcript_source "ensembl"; transcript_biotype "protein_coding"; protein_id "ENSRNOP00000110718"; protein_version "1";
6	ENSEMBL114_rn	exon	110692122	110692322	3.19424403000309	-	.	gene_id "ENSRNOG00000058572"; transcript_id "ENSRNOG00000058572_tx_2"; exon_id "6_110692122_110692322_-"; exonnum "13"; txlen "5557";
6	ENSEMBL114_rn	exon	110692122	110692322	0.397947084422519	-	.	gene_id "ENSRNOG00000058572"; transcript_id "ENSRNOG00000058572_tx_3"; exon_id "6_110692122_110692322_-"; exonnum "13"; txlen "5546";
6	ensembl	exon	110693070	110693214	0	-	.	gene_id "ENSRNOG00000058572"; gene_version "3"; transcript_id "ENSRNOT00000106509"; transcript_version "2"; exon_number "11"; gene_name "Nek9"; gene_source "ensembl"; gene_biotype "protein_coding"; transcript_name "Nek9-202"; transcript_source "ensembl"; transcript_biotype "protein_coding"; exon_id "ENSRNOE00000559962"; exon_version "1"; tag "Ensembl_canonical";
6	ensembl	CDS	110693070	110693214	0	-	0	gene_id "ENSRNOG00000058572"; gene_version "3"; transcript_id "ENSRNOT00000106509"; transcript_version "2"; exon_number "11"; gene_name "Nek9"; gene_source "ensembl"; gene_biotype "protein_coding"; transcript_name "Nek9-202"; transcript_source "ensembl"; transcript_biotype "protein_coding"; protein_id "ENSRNOP00000096294"; protein_version "1"; tag "Ensembl_canonical";
6	ensembl	exon	110693070	110693214	0	-	.	gene_id "ENSRNOG00000058572"; gene_version "3"; transcript_id "ENSRNOT00000077518"; transcript_version "3"; exon_number "11"; gene_name "Nek9"; gene_source "ensembl"; gene_biotype "protein_coding"; transcript_name "Nek9-201"; transcript_source "ensembl"; transcript_biotype "protein_coding"; exon_id "ENSRNOE00000559962"; exon_version "1";
6	ensembl	CDS	110693070	110693214	0	-	0	gene_id "ENSRNOG00000058572"; gene_version "3"; transcript_id "ENSRNOT00000077518"; transcript_version "3"; exon_number "11"; gene_name "Nek9"; gene_source "ensembl"; gene_biotype "protein_coding"; transcript_name "Nek9-201"; transcript_source "ensembl"; transcript_biotype "protein_coding"; protein_id "ENSRNOP00000074679"; protein_version "3";
6	ensembl	exon	110693070	110693214	0	-	.	gene_id "ENSRNOG00000058572"; gene_version "3"; transcript_id "ENSRNOT00000143681"; transcript_version "1"; exon_number "11"; gene_name "Nek9"; gene_source "ensembl"; gene_biotype "protein_coding"; transcript_name "Nek9-203"; transcript_source "ensembl"; transcript_biotype "protein_coding"; exon_id "ENSRNOE00000559962"; exon_version "1";
6	ensembl	CDS	110693070	110693214	0	-	0	gene_id "ENSRNOG00000058572"; gene_version "3"; transcript_id "ENSRNOT00000143681"; transcript_version "1"; exon_number "11"; gene_name "Nek9"; gene_source "ensembl"; gene_biotype "protein_coding"; transcript_name "Nek9-203"; transcript_source "ensembl"; transcript_biotype "protein_coding"; protein_id "ENSRNOP00000110718"; protein_version "1";
6	ENSEMBL114_rn	exon	110693070	110693214	3.19424403000309	-	.	gene_id "ENSRNOG00000058572"; transcript_id "ENSRNOG00000058572_tx_2"; exon_id "6_110693070_110693214_-"; exonnum "12"; txlen "5557";
6	ENSEMBL114_rn	exon	110693070	110693214	0.397947084422519	-	.	gene_id "ENSRNOG00000058572"; transcript_id "ENSRNOG00000058572_tx_3"; exon_id "6_110693070_110693214_-"; exonnum "12"; txlen "5546";
6	sraer114_mid	exon	110695796	110695924	0.397947084422519	-	.	gene_id "ENSRNOG00000058572"; transcript_id "ENSRNOG00000058572_tx_3"; exon_id "6_110695796_110695924_-"; exonnum "11"; txlen "5546";
6	ensembl	exon	110697262	110697454	0	-	.	gene_id "ENSRNOG00000058572"; gene_version "3"; transcript_id "ENSRNOT00000106509"; transcript_version "2"; exon_number "10"; gene_name "Nek9"; gene_source "ensembl"; gene_biotype "protein_coding"; transcript_name "Nek9-202"; transcript_source "ensembl"; transcript_biotype "protein_coding"; exon_id "ENSRNOE00000554950"; exon_version "1"; tag "Ensembl_canonical";
6	ensembl	CDS	110697262	110697454	0	-	1	gene_id "ENSRNOG00000058572"; gene_version "3"; transcript_id "ENSRNOT00000106509"; transcript_version "2"; exon_number "10"; gene_name "Nek9"; gene_source "ensembl"; gene_biotype "protein_coding"; transcript_name "Nek9-202"; transcript_source "ensembl"; transcript_biotype "protein_coding"; protein_id "ENSRNOP00000096294"; protein_version "1"; tag "Ensembl_canonical";
6	ensembl	exon	110697262	110697454	0	-	.	gene_id "ENSRNOG00000058572"; gene_version "3"; transcript_id "ENSRNOT00000077518"; transcript_version "3"; exon_number "10"; gene_name "Nek9"; gene_source "ensembl"; gene_biotype "protein_coding"; transcript_name "Nek9-201"; transcript_source "ensembl"; transcript_biotype "protein_coding"; exon_id "ENSRNOE00000554950"; exon_version "1";
6	ensembl	CDS	110697262	110697454	0	-	1	gene_id "ENSRNOG00000058572"; gene_version "3"; transcript_id "ENSRNOT00000077518"; transcript_version "3"; exon_number "10"; gene_name "Nek9"; gene_source "ensembl"; gene_biotype "protein_coding"; transcript_name "Nek9-201"; transcript_source "ensembl"; transcript_biotype "protein_coding"; protein_id "ENSRNOP00000074679"; protein_version "3";
6	ensembl	exon	110697262	110697454	0	-	.	gene_id "ENSRNOG00000058572"; gene_version "3"; transcript_id "ENSRNOT00000143681"; transcript_version "1"; exon_number "10"; gene_name "Nek9"; gene_source "ensembl"; gene_biotype "protein_coding"; transcript_name "Nek9-203"; transcript_source "ensembl"; transcript_biotype "protein_coding"; exon_id "ENSRNOE00000554950"; exon_version "1";
6	ensembl	CDS	110697262	110697454	0	-	1	gene_id "ENSRNOG00000058572"; gene_version "3"; transcript_id "ENSRNOT00000143681"; transcript_version "1"; exon_number "10"; gene_name "Nek9"; gene_source "ensembl"; gene_biotype "protein_coding"; transcript_name "Nek9-203"; transcript_source "ensembl"; transcript_biotype "protein_coding"; protein_id "ENSRNOP00000110718"; protein_version "1";
6	ENSEMBL114_rn	exon	110697262	110697454	3.19424403000309	-	.	gene_id "ENSRNOG00000058572"; transcript_id "ENSRNOG00000058572_tx_2"; exon_id "6_110697262_110697454_-"; exonnum "11"; txlen "5557";
6	ENSEMBL114_rn	exon	110697262	110697454	0.397947084422519	-	.	gene_id "ENSRNOG00000058572"; transcript_id "ENSRNOG00000058572_tx_3"; exon_id "6_110697262_110697454_-"; exonnum "10"; txlen "5546";
6	ensembl	exon	110698713	110698763	0	-	.	gene_id "ENSRNOG00000058572"; gene_version "3"; transcript_id "ENSRNOT00000106509"; transcript_version "2"; exon_number "9"; gene_name "Nek9"; gene_source "ensembl"; gene_biotype "protein_coding"; transcript_name "Nek9-202"; transcript_source "ensembl"; transcript_biotype "protein_coding"; exon_id "ENSRNOE00000519375"; exon_version "1"; tag "Ensembl_canonical";
6	ensembl	CDS	110698713	110698763	0	-	1	gene_id "ENSRNOG00000058572"; gene_version "3"; transcript_id "ENSRNOT00000106509"; transcript_version "2"; exon_number "9"; gene_name "Nek9"; gene_source "ensembl"; gene_biotype "protein_coding"; transcript_name "Nek9-202"; transcript_source "ensembl"; transcript_biotype "protein_coding"; protein_id "ENSRNOP00000096294"; protein_version "1"; tag "Ensembl_canonical";
6	ensembl	exon	110698713	110698763	0	-	.	gene_id "ENSRNOG00000058572"; gene_version "3"; transcript_id "ENSRNOT00000077518"; transcript_version "3"; exon_number "9"; gene_name "Nek9"; gene_source "ensembl"; gene_biotype "protein_coding"; transcript_name "Nek9-201"; transcript_source "ensembl"; transcript_biotype "protein_coding"; exon_id "ENSRNOE00000519375"; exon_version "1";
6	ensembl	CDS	110698713	110698763	0	-	1	gene_id "ENSRNOG00000058572"; gene_version "3"; transcript_id "ENSRNOT00000077518"; transcript_version "3"; exon_number "9"; gene_name "Nek9"; gene_source "ensembl"; gene_biotype "protein_coding"; transcript_name "Nek9-201"; transcript_source "ensembl"; transcript_biotype "protein_coding"; protein_id "ENSRNOP00000074679"; protein_version "3";
6	ensembl	exon	110698713	110698763	0	-	.	gene_id "ENSRNOG00000058572"; gene_version "3"; transcript_id "ENSRNOT00000143681"; transcript_version "1"; exon_number "9"; gene_name "Nek9"; gene_source "ensembl"; gene_biotype "protein_coding"; transcript_name "Nek9-203"; transcript_source "ensembl"; transcript_biotype "protein_coding"; exon_id "ENSRNOE00000519375"; exon_version "1";
6	ensembl	CDS	110698713	110698763	0	-	1	gene_id "ENSRNOG00000058572"; gene_version "3"; transcript_id "ENSRNOT00000143681"; transcript_version "1"; exon_number "9"; gene_name "Nek9"; gene_source "ensembl"; gene_biotype "protein_coding"; transcript_name "Nek9-203"; transcript_source "ensembl"; transcript_biotype "protein_coding"; protein_id "ENSRNOP00000110718"; protein_version "1";
6	ENSEMBL114_rn	exon	110698713	110698763	3.19424403000309	-	.	gene_id "ENSRNOG00000058572"; transcript_id "ENSRNOG00000058572_tx_2"; exon_id "6_110698713_110698763_-"; exonnum "10"; txlen "5557";
6	ENSEMBL114_rn	exon	110698713	110698763	0.397947084422519	-	.	gene_id "ENSRNOG00000058572"; transcript_id "ENSRNOG00000058572_tx_3"; exon_id "6_110698713_110698763_-"; exonnum "9"; txlen "5546";
6	ensembl	exon	110702011	110702075	0	-	.	gene_id "ENSRNOG00000058572"; gene_version "3"; transcript_id "ENSRNOT00000106509"; transcript_version "2"; exon_number "8"; gene_name "Nek9"; gene_source "ensembl"; gene_biotype "protein_coding"; transcript_name "Nek9-202"; transcript_source "ensembl"; transcript_biotype "protein_coding"; exon_id "ENSRNOE00000565743"; exon_version "1"; tag "Ensembl_canonical";
6	ensembl	CDS	110702011	110702075	0	-	0	gene_id "ENSRNOG00000058572"; gene_version "3"; transcript_id "ENSRNOT00000106509"; transcript_version "2"; exon_number "8"; gene_name "Nek9"; gene_source "ensembl"; gene_biotype "protein_coding"; transcript_name "Nek9-202"; transcript_source "ensembl"; transcript_biotype "protein_coding"; protein_id "ENSRNOP00000096294"; protein_version "1"; tag "Ensembl_canonical";
6	ensembl	exon	110702011	110702075	0	-	.	gene_id "ENSRNOG00000058572"; gene_version "3"; transcript_id "ENSRNOT00000077518"; transcript_version "3"; exon_number "8"; gene_name "Nek9"; gene_source "ensembl"; gene_biotype "protein_coding"; transcript_name "Nek9-201"; transcript_source "ensembl"; transcript_biotype "protein_coding"; exon_id "ENSRNOE00000565743"; exon_version "1";
6	ensembl	CDS	110702011	110702075	0	-	0	gene_id "ENSRNOG00000058572"; gene_version "3"; transcript_id "ENSRNOT00000077518"; transcript_version "3"; exon_number "8"; gene_name "Nek9"; gene_source "ensembl"; gene_biotype "protein_coding"; transcript_name "Nek9-201"; transcript_source "ensembl"; transcript_biotype "protein_coding"; protein_id "ENSRNOP00000074679"; protein_version "3";
6	ensembl	exon	110702011	110702075	0	-	.	gene_id "ENSRNOG00000058572"; gene_version "3"; transcript_id "ENSRNOT00000143681"; transcript_version "1"; exon_number "8"; gene_name "Nek9"; gene_source "ensembl"; gene_biotype "protein_coding"; transcript_name "Nek9-203"; transcript_source "ensembl"; transcript_biotype "protein_coding"; exon_id "ENSRNOE00000565743"; exon_version "1";
6	ensembl	CDS	110702011	110702075	0	-	0	gene_id "ENSRNOG00000058572"; gene_version "3"; transcript_id "ENSRNOT00000143681"; transcript_version "1"; exon_number "8"; gene_name "Nek9"; gene_source "ensembl"; gene_biotype "protein_coding"; transcript_name "Nek9-203"; transcript_source "ensembl"; transcript_biotype "protein_coding"; protein_id "ENSRNOP00000110718"; protein_version "1";
6	ENSEMBL114_rn	exon	110702011	110702075	3.19424403000309	-	.	gene_id "ENSRNOG00000058572"; transcript_id "ENSRNOG00000058572_tx_2"; exon_id "6_110702011_110702075_-"; exonnum "9"; txlen "5557";
6	ENSEMBL114_rn	exon	110702011	110702075	0.397947084422519	-	.	gene_id "ENSRNOG00000058572"; transcript_id "ENSRNOG00000058572_tx_3"; exon_id "6_110702011_110702075_-"; exonnum "8"; txlen "5546";
6	ensembl	exon	110704092	110704202	0	-	.	gene_id "ENSRNOG00000058572"; gene_version "3"; transcript_id "ENSRNOT00000106509"; transcript_version "2"; exon_number "7"; gene_name "Nek9"; gene_source "ensembl"; gene_biotype "protein_coding"; transcript_name "Nek9-202"; transcript_source "ensembl"; transcript_biotype "protein_coding"; exon_id "ENSRNOE00000574194"; exon_version "1"; tag "Ensembl_canonical";
6	ensembl	CDS	110704092	110704202	0	-	0	gene_id "ENSRNOG00000058572"; gene_version "3"; transcript_id "ENSRNOT00000106509"; transcript_version "2"; exon_number "7"; gene_name "Nek9"; gene_source "ensembl"; gene_biotype "protein_coding"; transcript_name "Nek9-202"; transcript_source "ensembl"; transcript_biotype "protein_coding"; protein_id "ENSRNOP00000096294"; protein_version "1"; tag "Ensembl_canonical";
6	ensembl	exon	110704092	110704202	0	-	.	gene_id "ENSRNOG00000058572"; gene_version "3"; transcript_id "ENSRNOT00000077518"; transcript_version "3"; exon_number "7"; gene_name "Nek9"; gene_source "ensembl"; gene_biotype "protein_coding"; transcript_name "Nek9-201"; transcript_source "ensembl"; transcript_biotype "protein_coding"; exon_id "ENSRNOE00000574194"; exon_version "1";
6	ensembl	CDS	110704092	110704202	0	-	0	gene_id "ENSRNOG00000058572"; gene_version "3"; transcript_id "ENSRNOT00000077518"; transcript_version "3"; exon_number "7"; gene_name "Nek9"; gene_source "ensembl"; gene_biotype "protein_coding"; transcript_name "Nek9-201"; transcript_source "ensembl"; transcript_biotype "protein_coding"; protein_id "ENSRNOP00000074679"; protein_version "3";
6	ensembl	exon	110704092	110704202	0	-	.	gene_id "ENSRNOG00000058572"; gene_version "3"; transcript_id "ENSRNOT00000143681"; transcript_version "1"; exon_number "7"; gene_name "Nek9"; gene_source "ensembl"; gene_biotype "protein_coding"; transcript_name "Nek9-203"; transcript_source "ensembl"; transcript_biotype "protein_coding"; exon_id "ENSRNOE00000574194"; exon_version "1";
6	ensembl	CDS	110704092	110704202	0	-	0	gene_id "ENSRNOG00000058572"; gene_version "3"; transcript_id "ENSRNOT00000143681"; transcript_version "1"; exon_number "7"; gene_name "Nek9"; gene_source "ensembl"; gene_biotype "protein_coding"; transcript_name "Nek9-203"; transcript_source "ensembl"; transcript_biotype "protein_coding"; protein_id "ENSRNOP00000110718"; protein_version "1";
6	ENSEMBL114_rn	exon	110704092	110704202	3.19424403000309	-	.	gene_id "ENSRNOG00000058572"; transcript_id "ENSRNOG00000058572_tx_2"; exon_id "6_110704092_110704202_-"; exonnum "8"; txlen "5557";
6	ENSEMBL114_rn	exon	110704092	110704202	0.397947084422519	-	.	gene_id "ENSRNOG00000058572"; transcript_id "ENSRNOG00000058572_tx_3"; exon_id "6_110704092_110704202_-"; exonnum "7"; txlen "5546";
6	ensembl	exon	110706229	110706360	0	-	.	gene_id "ENSRNOG00000058572"; gene_version "3"; transcript_id "ENSRNOT00000106509"; transcript_version "2"; exon_number "6"; gene_name "Nek9"; gene_source "ensembl"; gene_biotype "protein_coding"; transcript_name "Nek9-202"; transcript_source "ensembl"; transcript_biotype "protein_coding"; exon_id "ENSRNOE00000556725"; exon_version "1"; tag "Ensembl_canonical";
6	ensembl	CDS	110706229	110706360	0	-	0	gene_id "ENSRNOG00000058572"; gene_version "3"; transcript_id "ENSRNOT00000106509"; transcript_version "2"; exon_number "6"; gene_name "Nek9"; gene_source "ensembl"; gene_biotype "protein_coding"; transcript_name "Nek9-202"; transcript_source "ensembl"; transcript_biotype "protein_coding"; protein_id "ENSRNOP00000096294"; protein_version "1"; tag "Ensembl_canonical";
6	ensembl	exon	110706229	110706360	0	-	.	gene_id "ENSRNOG00000058572"; gene_version "3"; transcript_id "ENSRNOT00000077518"; transcript_version "3"; exon_number "6"; gene_name "Nek9"; gene_source "ensembl"; gene_biotype "protein_coding"; transcript_name "Nek9-201"; transcript_source "ensembl"; transcript_biotype "protein_coding"; exon_id "ENSRNOE00000556725"; exon_version "1";
6	ensembl	CDS	110706229	110706360	0	-	0	gene_id "ENSRNOG00000058572"; gene_version "3"; transcript_id "ENSRNOT00000077518"; transcript_version "3"; exon_number "6"; gene_name "Nek9"; gene_source "ensembl"; gene_biotype "protein_coding"; transcript_name "Nek9-201"; transcript_source "ensembl"; transcript_biotype "protein_coding"; protein_id "ENSRNOP00000074679"; protein_version "3";
6	ensembl	exon	110706229	110706360	0	-	.	gene_id "ENSRNOG00000058572"; gene_version "3"; transcript_id "ENSRNOT00000143681"; transcript_version "1"; exon_number "6"; gene_name "Nek9"; gene_source "ensembl"; gene_biotype "protein_coding"; transcript_name "Nek9-203"; transcript_source "ensembl"; transcript_biotype "protein_coding"; exon_id "ENSRNOE00000556725"; exon_version "1";
6	ensembl	CDS	110706229	110706360	0	-	0	gene_id "ENSRNOG00000058572"; gene_version "3"; transcript_id "ENSRNOT00000143681"; transcript_version "1"; exon_number "6"; gene_name "Nek9"; gene_source "ensembl"; gene_biotype "protein_coding"; transcript_name "Nek9-203"; transcript_source "ensembl"; transcript_biotype "protein_coding"; protein_id "ENSRNOP00000110718"; protein_version "1";
6	ENSEMBL114_rn	exon	110706229	110706360	3.19424403000309	-	.	gene_id "ENSRNOG00000058572"; transcript_id "ENSRNOG00000058572_tx_2"; exon_id "6_110706229_110706360_-"; exonnum "7"; txlen "5557";
6	ENSEMBL114_rn	exon	110706229	110706360	0.397947084422519	-	.	gene_id "ENSRNOG00000058572"; transcript_id "ENSRNOG00000058572_tx_3"; exon_id "6_110706229_110706360_-"; exonnum "6"; txlen "5546";
6	ensembl	exon	110708505	110708610	0	-	.	gene_id "ENSRNOG00000058572"; gene_version "3"; transcript_id "ENSRNOT00000106509"; transcript_version "2"; exon_number "5"; gene_name "Nek9"; gene_source "ensembl"; gene_biotype "protein_coding"; transcript_name "Nek9-202"; transcript_source "ensembl"; transcript_biotype "protein_coding"; exon_id "ENSRNOE00000524033"; exon_version "1"; tag "Ensembl_canonical";
6	ensembl	CDS	110708505	110708610	0	-	1	gene_id "ENSRNOG00000058572"; gene_version "3"; transcript_id "ENSRNOT00000106509"; transcript_version "2"; exon_number "5"; gene_name "Nek9"; gene_source "ensembl"; gene_biotype "protein_coding"; transcript_name "Nek9-202"; transcript_source "ensembl"; transcript_biotype "protein_coding"; protein_id "ENSRNOP00000096294"; protein_version "1"; tag "Ensembl_canonical";
6	ensembl	exon	110708505	110708610	0	-	.	gene_id "ENSRNOG00000058572"; gene_version "3"; transcript_id "ENSRNOT00000077518"; transcript_version "3"; exon_number "5"; gene_name "Nek9"; gene_source "ensembl"; gene_biotype "protein_coding"; transcript_name "Nek9-201"; transcript_source "ensembl"; transcript_biotype "protein_coding"; exon_id "ENSRNOE00000524033"; exon_version "1";
6	ensembl	CDS	110708505	110708610	0	-	1	gene_id "ENSRNOG00000058572"; gene_version "3"; transcript_id "ENSRNOT00000077518"; transcript_version "3"; exon_number "5"; gene_name "Nek9"; gene_source "ensembl"; gene_biotype "protein_coding"; transcript_name "Nek9-201"; transcript_source "ensembl"; transcript_biotype "protein_coding"; protein_id "ENSRNOP00000074679"; protein_version "3";
6	ensembl	exon	110708505	110708610	0	-	.	gene_id "ENSRNOG00000058572"; gene_version "3"; transcript_id "ENSRNOT00000143681"; transcript_version "1"; exon_number "5"; gene_name "Nek9"; gene_source "ensembl"; gene_biotype "protein_coding"; transcript_name "Nek9-203"; transcript_source "ensembl"; transcript_biotype "protein_coding"; exon_id "ENSRNOE00000524033"; exon_version "1";
6	ensembl	CDS	110708505	110708610	0	-	1	gene_id "ENSRNOG00000058572"; gene_version "3"; transcript_id "ENSRNOT00000143681"; transcript_version "1"; exon_number "5"; gene_name "Nek9"; gene_source "ensembl"; gene_biotype "protein_coding"; transcript_name "Nek9-203"; transcript_source "ensembl"; transcript_biotype "protein_coding"; protein_id "ENSRNOP00000110718"; protein_version "1";
6	ENSEMBL114_rn	exon	110708505	110708610	3.19424403000309	-	.	gene_id "ENSRNOG00000058572"; transcript_id "ENSRNOG00000058572_tx_2"; exon_id "6_110708505_110708610_-"; exonnum "6"; txlen "5557";
6	ENSEMBL114_rn	exon	110708505	110708610	0.397947084422519	-	.	gene_id "ENSRNOG00000058572"; transcript_id "ENSRNOG00000058572_tx_3"; exon_id "6_110708505_110708610_-"; exonnum "5"; txlen "5546";
6	ensembl	exon	110709987	110710057	0	-	.	gene_id "ENSRNOG00000058572"; gene_version "3"; transcript_id "ENSRNOT00000106509"; transcript_version "2"; exon_number "4"; gene_name "Nek9"; gene_source "ensembl"; gene_biotype "protein_coding"; transcript_name "Nek9-202"; transcript_source "ensembl"; transcript_biotype "protein_coding"; exon_id "ENSRNOE00000558504"; exon_version "1"; tag "Ensembl_canonical";
6	ensembl	CDS	110709987	110710057	0	-	0	gene_id "ENSRNOG00000058572"; gene_version "3"; transcript_id "ENSRNOT00000106509"; transcript_version "2"; exon_number "4"; gene_name "Nek9"; gene_source "ensembl"; gene_biotype "protein_coding"; transcript_name "Nek9-202"; transcript_source "ensembl"; transcript_biotype "protein_coding"; protein_id "ENSRNOP00000096294"; protein_version "1"; tag "Ensembl_canonical";
6	ensembl	exon	110709987	110710057	0	-	.	gene_id "ENSRNOG00000058572"; gene_version "3"; transcript_id "ENSRNOT00000077518"; transcript_version "3"; exon_number "4"; gene_name "Nek9"; gene_source "ensembl"; gene_biotype "protein_coding"; transcript_name "Nek9-201"; transcript_source "ensembl"; transcript_biotype "protein_coding"; exon_id "ENSRNOE00000558504"; exon_version "1";
6	ensembl	CDS	110709987	110710057	0	-	0	gene_id "ENSRNOG00000058572"; gene_version "3"; transcript_id "ENSRNOT00000077518"; transcript_version "3"; exon_number "4"; gene_name "Nek9"; gene_source "ensembl"; gene_biotype "protein_coding"; transcript_name "Nek9-201"; transcript_source "ensembl"; transcript_biotype "protein_coding"; protein_id "ENSRNOP00000074679"; protein_version "3";
6	ensembl	exon	110709987	110710057	0	-	.	gene_id "ENSRNOG00000058572"; gene_version "3"; transcript_id "ENSRNOT00000143681"; transcript_version "1"; exon_number "4"; gene_name "Nek9"; gene_source "ensembl"; gene_biotype "protein_coding"; transcript_name "Nek9-203"; transcript_source "ensembl"; transcript_biotype "protein_coding"; exon_id "ENSRNOE00000558504"; exon_version "1";
6	ensembl	CDS	110709987	110710057	0	-	0	gene_id "ENSRNOG00000058572"; gene_version "3"; transcript_id "ENSRNOT00000143681"; transcript_version "1"; exon_number "4"; gene_name "Nek9"; gene_source "ensembl"; gene_biotype "protein_coding"; transcript_name "Nek9-203"; transcript_source "ensembl"; transcript_biotype "protein_coding"; protein_id "ENSRNOP00000110718"; protein_version "1";
6	ENSEMBL114_rn	exon	110709987	110710057	3.19424403000309	-	.	gene_id "ENSRNOG00000058572"; transcript_id "ENSRNOG00000058572_tx_2"; exon_id "6_110709987_110710057_-"; exonnum "5"; txlen "5557";
6	ENSEMBL114_rn	exon	110709987	110710057	0.397947084422519	-	.	gene_id "ENSRNOG00000058572"; transcript_id "ENSRNOG00000058572_tx_3"; exon_id "6_110709987_110710057_-"; exonnum "4"; txlen "5546";
6	sraer114_mid	exon	110710373	110710512	3.19424403000309	-	.	gene_id "ENSRNOG00000058572"; transcript_id "ENSRNOG00000058572_tx_2"; exon_id "6_110710373_110710512_-"; exonnum "4"; txlen "5557";
6	ensembl	exon	110710617	110710672	0	-	.	gene_id "ENSRNOG00000058572"; gene_version "3"; transcript_id "ENSRNOT00000106509"; transcript_version "2"; exon_number "3"; gene_name "Nek9"; gene_source "ensembl"; gene_biotype "protein_coding"; transcript_name "Nek9-202"; transcript_source "ensembl"; transcript_biotype "protein_coding"; exon_id "ENSRNOE00000555937"; exon_version "1"; tag "Ensembl_canonical";
6	ensembl	CDS	110710617	110710672	0	-	2	gene_id "ENSRNOG00000058572"; gene_version "3"; transcript_id "ENSRNOT00000106509"; transcript_version "2"; exon_number "3"; gene_name "Nek9"; gene_source "ensembl"; gene_biotype "protein_coding"; transcript_name "Nek9-202"; transcript_source "ensembl"; transcript_biotype "protein_coding"; protein_id "ENSRNOP00000096294"; protein_version "1"; tag "Ensembl_canonical";
6	ensembl	exon	110710617	110710672	0	-	.	gene_id "ENSRNOG00000058572"; gene_version "3"; transcript_id "ENSRNOT00000077518"; transcript_version "3"; exon_number "3"; gene_name "Nek9"; gene_source "ensembl"; gene_biotype "protein_coding"; transcript_name "Nek9-201"; transcript_source "ensembl"; transcript_biotype "protein_coding"; exon_id "ENSRNOE00000555937"; exon_version "1";
6	ensembl	CDS	110710617	110710672	0	-	2	gene_id "ENSRNOG00000058572"; gene_version "3"; transcript_id "ENSRNOT00000077518"; transcript_version "3"; exon_number "3"; gene_name "Nek9"; gene_source "ensembl"; gene_biotype "protein_coding"; transcript_name "Nek9-201"; transcript_source "ensembl"; transcript_biotype "protein_coding"; protein_id "ENSRNOP00000074679"; protein_version "3";
6	ensembl	exon	110710617	110710672	0	-	.	gene_id "ENSRNOG00000058572"; gene_version "3"; transcript_id "ENSRNOT00000143681"; transcript_version "1"; exon_number "3"; gene_name "Nek9"; gene_source "ensembl"; gene_biotype "protein_coding"; transcript_name "Nek9-203"; transcript_source "ensembl"; transcript_biotype "protein_coding"; exon_id "ENSRNOE00000555937"; exon_version "1";
6	ensembl	CDS	110710617	110710672	0	-	2	gene_id "ENSRNOG00000058572"; gene_version "3"; transcript_id "ENSRNOT00000143681"; transcript_version "1"; exon_number "3"; gene_name "Nek9"; gene_source "ensembl"; gene_biotype "protein_coding"; transcript_name "Nek9-203"; transcript_source "ensembl"; transcript_biotype "protein_coding"; protein_id "ENSRNOP00000110718"; protein_version "1";
6	ENSEMBL114_rn	exon	110710617	110710672	3.19424403000309	-	.	gene_id "ENSRNOG00000058572"; transcript_id "ENSRNOG00000058572_tx_2"; exon_id "6_110710617_110710672_-"; exonnum "3"; txlen "5557";
6	ENSEMBL114_rn	exon	110710617	110710672	0.397947084422519	-	.	gene_id "ENSRNOG00000058572"; transcript_id "ENSRNOG00000058572_tx_3"; exon_id "6_110710617_110710672_-"; exonnum "3"; txlen "5546";
6	ensembl	exon	110712534	110712711	0	-	.	gene_id "ENSRNOG00000058572"; gene_version "3"; transcript_id "ENSRNOT00000106509"; transcript_version "2"; exon_number "2"; gene_name "Nek9"; gene_source "ensembl"; gene_biotype "protein_coding"; transcript_name "Nek9-202"; transcript_source "ensembl"; transcript_biotype "protein_coding"; exon_id "ENSRNOE00000565334"; exon_version "1"; tag "Ensembl_canonical";
6	ensembl	CDS	110712534	110712711	0	-	0	gene_id "ENSRNOG00000058572"; gene_version "3"; transcript_id "ENSRNOT00000106509"; transcript_version "2"; exon_number "2"; gene_name "Nek9"; gene_source "ensembl"; gene_biotype "protein_coding"; transcript_name "Nek9-202"; transcript_source "ensembl"; transcript_biotype "protein_coding"; protein_id "ENSRNOP00000096294"; protein_version "1"; tag "Ensembl_canonical";
6	ensembl	exon	110712534	110712711	0	-	.	gene_id "ENSRNOG00000058572"; gene_version "3"; transcript_id "ENSRNOT00000077518"; transcript_version "3"; exon_number "2"; gene_name "Nek9"; gene_source "ensembl"; gene_biotype "protein_coding"; transcript_name "Nek9-201"; transcript_source "ensembl"; transcript_biotype "protein_coding"; exon_id "ENSRNOE00000565334"; exon_version "1";
6	ensembl	CDS	110712534	110712711	0	-	0	gene_id "ENSRNOG00000058572"; gene_version "3"; transcript_id "ENSRNOT00000077518"; transcript_version "3"; exon_number "2"; gene_name "Nek9"; gene_source "ensembl"; gene_biotype "protein_coding"; transcript_name "Nek9-201"; transcript_source "ensembl"; transcript_biotype "protein_coding"; protein_id "ENSRNOP00000074679"; protein_version "3";
6	ensembl	exon	110712534	110712711	0	-	.	gene_id "ENSRNOG00000058572"; gene_version "3"; transcript_id "ENSRNOT00000143681"; transcript_version "1"; exon_number "2"; gene_name "Nek9"; gene_source "ensembl"; gene_biotype "protein_coding"; transcript_name "Nek9-203"; transcript_source "ensembl"; transcript_biotype "protein_coding"; exon_id "ENSRNOE00000565334"; exon_version "1";
6	ensembl	CDS	110712534	110712711	0	-	0	gene_id "ENSRNOG00000058572"; gene_version "3"; transcript_id "ENSRNOT00000143681"; transcript_version "1"; exon_number "2"; gene_name "Nek9"; gene_source "ensembl"; gene_biotype "protein_coding"; transcript_name "Nek9-203"; transcript_source "ensembl"; transcript_biotype "protein_coding"; protein_id "ENSRNOP00000110718"; protein_version "1";
6	ENSEMBL114_rn	exon	110712534	110712711	3.19424403000309	-	.	gene_id "ENSRNOG00000058572"; transcript_id "ENSRNOG00000058572_tx_2"; exon_id "6_110712534_110712711_-"; exonnum "2"; txlen "5557";
6	ENSEMBL114_rn	exon	110712534	110712711	0.397947084422519	-	.	gene_id "ENSRNOG00000058572"; transcript_id "ENSRNOG00000058572_tx_3"; exon_id "6_110712534_110712711_-"; exonnum "2"; txlen "5546";
6	ensembl	CDS	110715200	110715415	0	-	0	gene_id "ENSRNOG00000058572"; gene_version "3"; transcript_id "ENSRNOT00000106509"; transcript_version "2"; exon_number "1"; gene_name "Nek9"; gene_source "ensembl"; gene_biotype "protein_coding"; transcript_name "Nek9-202"; transcript_source "ensembl"; transcript_biotype "protein_coding"; protein_id "ENSRNOP00000096294"; protein_version "1"; tag "Ensembl_canonical";
6	ensembl	CDS	110715200	110715415	0	-	0	gene_id "ENSRNOG00000058572"; gene_version "3"; transcript_id "ENSRNOT00000077518"; transcript_version "3"; exon_number "1"; gene_name "Nek9"; gene_source "ensembl"; gene_biotype "protein_coding"; transcript_name "Nek9-201"; transcript_source "ensembl"; transcript_biotype "protein_coding"; protein_id "ENSRNOP00000074679"; protein_version "3";
6	ensembl	CDS	110715200	110715415	0	-	0	gene_id "ENSRNOG00000058572"; gene_version "3"; transcript_id "ENSRNOT00000143681"; transcript_version "1"; exon_number "1"; gene_name "Nek9"; gene_source "ensembl"; gene_biotype "protein_coding"; transcript_name "Nek9-203"; transcript_source "ensembl"; transcript_biotype "protein_coding"; protein_id "ENSRNOP00000110718"; protein_version "1";
6	ensembl	exon	110715200	110715586	0	-	.	gene_id "ENSRNOG00000058572"; gene_version "3"; transcript_id "ENSRNOT00000106509"; transcript_version "2"; exon_number "1"; gene_name "Nek9"; gene_source "ensembl"; gene_biotype "protein_coding"; transcript_name "Nek9-202"; transcript_source "ensembl"; transcript_biotype "protein_coding"; exon_id "ENSRNOE00000564024"; exon_version "2"; tag "Ensembl_canonical";
6	ensembl	exon	110715200	110715586	0	-	.	gene_id "ENSRNOG00000058572"; gene_version "3"; transcript_id "ENSRNOT00000077518"; transcript_version "3"; exon_number "1"; gene_name "Nek9"; gene_source "ensembl"; gene_biotype "protein_coding"; transcript_name "Nek9-201"; transcript_source "ensembl"; transcript_biotype "protein_coding"; exon_id "ENSRNOE00000564024"; exon_version "2";
6	ensembl	exon	110715200	110715586	0	-	.	gene_id "ENSRNOG00000058572"; gene_version "3"; transcript_id "ENSRNOT00000143681"; transcript_version "1"; exon_number "1"; gene_name "Nek9"; gene_source "ensembl"; gene_biotype "protein_coding"; transcript_name "Nek9-203"; transcript_source "ensembl"; transcript_biotype "protein_coding"; exon_id "ENSRNOE00000564024"; exon_version "2";
6	ENSEMBL114_rn	exon	110715200	110715586	3.19424403000309	-	.	gene_id "ENSRNOG00000058572"; transcript_id "ENSRNOG00000058572_tx_2"; exon_id "6_110715200_110715586_-"; exonnum "1"; txlen "5557";
6	ENSEMBL114_rn	exon	110715200	110715586	0.397947084422519	-	.	gene_id "ENSRNOG00000058572"; transcript_id "ENSRNOG00000058572_tx_3"; exon_id "6_110715200_110715586_-"; exonnum "1"; txlen "5546";
6	ensembl	start_codon	110715413	110715415	0	-	0	gene_id "ENSRNOG00000058572"; gene_version "3"; transcript_id "ENSRNOT00000106509"; transcript_version "2"; exon_number "1"; gene_name "Nek9"; gene_source "ensembl"; gene_biotype "protein_coding"; transcript_name "Nek9-202"; transcript_source "ensembl"; transcript_biotype "protein_coding"; tag "Ensembl_canonical";
6	ensembl	start_codon	110715413	110715415	0	-	0	gene_id "ENSRNOG00000058572"; gene_version "3"; transcript_id "ENSRNOT00000077518"; transcript_version "3"; exon_number "1"; gene_name "Nek9"; gene_source "ensembl"; gene_biotype "protein_coding"; transcript_name "Nek9-201"; transcript_source "ensembl"; transcript_biotype "protein_coding";
6	ensembl	start_codon	110715413	110715415	0	-	0	gene_id "ENSRNOG00000058572"; gene_version "3"; transcript_id "ENSRNOT00000143681"; transcript_version "1"; exon_number "1"; gene_name "Nek9"; gene_source "ensembl"; gene_biotype "protein_coding"; transcript_name "Nek9-203"; transcript_source "ensembl"; transcript_biotype "protein_coding";
6	ensembl	five_prime_utr	110715416	110715586	0	-	.	gene_id "ENSRNOG00000058572"; gene_version "3"; transcript_id "ENSRNOT00000106509"; transcript_version "2"; gene_name "Nek9"; gene_source "ensembl"; gene_biotype "protein_coding"; transcript_name "Nek9-202"; transcript_source "ensembl"; transcript_biotype "protein_coding"; tag "Ensembl_canonical";
6	ensembl	five_prime_utr	110715416	110715586	0	-	.	gene_id "ENSRNOG00000058572"; gene_version "3"; transcript_id "ENSRNOT00000077518"; transcript_version "3"; gene_name "Nek9"; gene_source "ensembl"; gene_biotype "protein_coding"; transcript_name "Nek9-201"; transcript_source "ensembl"; transcript_biotype "protein_coding";
6	ensembl	five_prime_utr	110715416	110715586	0	-	.	gene_id "ENSRNOG00000058572"; gene_version "3"; transcript_id "ENSRNOT00000143681"; transcript_version "1"; gene_name "Nek9"; gene_source "ensembl"; gene_biotype "protein_coding"; transcript_name "Nek9-203"; transcript_source "ensembl"; transcript_biotype "protein_coding";
6	ensembl	three_prime_utr	110722889	110723514	0	-	.	gene_id "ENSRNOG00000007901"; gene_version "8"; transcript_id "ENSRNOT00000010512"; transcript_version "8"; gene_name "Tmed10"; gene_source "ensembl"; gene_biotype "protein_coding"; transcript_name "Tmed10-201"; transcript_source "ensembl"; transcript_biotype "protein_coding";
6	ensembl	exon	110722889	110723636	0	-	.	gene_id "ENSRNOG00000007901"; gene_version "8"; transcript_id "ENSRNOT00000010512"; transcript_version "8"; exon_number "5"; gene_name "Tmed10"; gene_source "ensembl"; gene_biotype "protein_coding"; transcript_name "Tmed10-201"; transcript_source "ensembl"; transcript_biotype "protein_coding"; exon_id "ENSRNOE00000245423"; exon_version "6";
6	ensembl	gene	110722889	110757777	0	-	.	gene_id "ENSRNOG00000007901"; gene_version "8"; gene_name "Tmed10"; gene_source "ensembl"; gene_biotype "protein_coding";
6	ensembl	transcript	110722889	110757777	0	-	.	gene_id "ENSRNOG00000007901"; gene_version "8"; transcript_id "ENSRNOT00000010512"; transcript_version "8"; gene_name "Tmed10"; gene_source "ensembl"; gene_biotype "protein_coding"; transcript_name "Tmed10-201"; transcript_source "ensembl"; transcript_biotype "protein_coding";
6	ensembl	stop_codon	110723413	110723415	0	-	0	gene_id "ENSRNOG00000007901"; gene_version "8"; transcript_id "ENSRNOT00000119556"; transcript_version "2"; exon_number "6"; gene_name "Tmed10"; gene_source "ensembl"; gene_biotype "protein_coding"; transcript_name "Tmed10-202"; transcript_source "ensembl"; transcript_biotype "protein_coding"; tag "Ensembl_canonical";
6	ensembl	exon	110723413	110723483	0	-	.	gene_id "ENSRNOG00000007901"; gene_version "8"; transcript_id "ENSRNOT00000119556"; transcript_version "2"; exon_number "6"; gene_name "Tmed10"; gene_source "ensembl"; gene_biotype "protein_coding"; transcript_name "Tmed10-202"; transcript_source "ensembl"; transcript_biotype "protein_coding"; exon_id "ENSRNOE00000761393"; exon_version "1"; tag "Ensembl_canonical";
6	ensembl	transcript	110723413	110757777	0	-	.	gene_id "ENSRNOG00000007901"; gene_version "8"; transcript_id "ENSRNOT00000119556"; transcript_version "2"; gene_name "Tmed10"; gene_source "ensembl"; gene_biotype "protein_coding"; transcript_name "Tmed10-202"; transcript_source "ensembl"; transcript_biotype "protein_coding"; tag "Ensembl_canonical";
6	ensembl	CDS	110723416	110723483	0	-	2	gene_id "ENSRNOG00000007901"; gene_version "8"; transcript_id "ENSRNOT00000119556"; transcript_version "2"; exon_number "6"; gene_name "Tmed10"; gene_source "ensembl"; gene_biotype "protein_coding"; transcript_name "Tmed10-202"; transcript_source "ensembl"; transcript_biotype "protein_coding"; protein_id "ENSRNOP00000092591"; protein_version "1"; tag "Ensembl_canonical";
6	ensembl	stop_codon	110723515	110723517	0	-	0	gene_id "ENSRNOG00000007901"; gene_version "8"; transcript_id "ENSRNOT00000010512"; transcript_version "8"; exon_number "5"; gene_name "Tmed10"; gene_source "ensembl"; gene_biotype "protein_coding"; transcript_name "Tmed10-201"; transcript_source "ensembl"; transcript_biotype "protein_coding";
6	ensembl	CDS	110723518	110723636	0	-	2	gene_id "ENSRNOG00000007901"; gene_version "8"; transcript_id "ENSRNOT00000010512"; transcript_version "8"; exon_number "5"; gene_name "Tmed10"; gene_source "ensembl"; gene_biotype "protein_coding"; transcript_name "Tmed10-201"; transcript_source "ensembl"; transcript_biotype "protein_coding"; protein_id "ENSRNOP00000010512"; protein_version "7";
6	ensembl	exon	110723550	110723636	0	-	.	gene_id "ENSRNOG00000007901"; gene_version "8"; transcript_id "ENSRNOT00000119556"; transcript_version "2"; exon_number "5"; gene_name "Tmed10"; gene_source "ensembl"; gene_biotype "protein_coding"; transcript_name "Tmed10-202"; transcript_source "ensembl"; transcript_biotype "protein_coding"; exon_id "ENSRNOE00000649849"; exon_version "1"; tag "Ensembl_canonical";
6	ensembl	CDS	110723550	110723636	0	-	2	gene_id "ENSRNOG00000007901"; gene_version "8"; transcript_id "ENSRNOT00000119556"; transcript_version "2"; exon_number "5"; gene_name "Tmed10"; gene_source "ensembl"; gene_biotype "protein_coding"; transcript_name "Tmed10-202"; transcript_source "ensembl"; transcript_biotype "protein_coding"; protein_id "ENSRNOP00000092591"; protein_version "1"; tag "Ensembl_canonical";
6	ensembl	exon	110724260	110724386	0	-	.	gene_id "ENSRNOG00000007901"; gene_version "8"; transcript_id "ENSRNOT00000119556"; transcript_version "2"; exon_number "4"; gene_name "Tmed10"; gene_source "ensembl"; gene_biotype "protein_coding"; transcript_name "Tmed10-202"; transcript_source "ensembl"; transcript_biotype "protein_coding"; exon_id "ENSRNOE00000074117"; exon_version "1"; tag "Ensembl_canonical";
6	ensembl	CDS	110724260	110724386	0	-	0	gene_id "ENSRNOG00000007901"; gene_version "8"; transcript_id "ENSRNOT00000119556"; transcript_version "2"; exon_number "4"; gene_name "Tmed10"; gene_source "ensembl"; gene_biotype "protein_coding"; transcript_name "Tmed10-202"; transcript_source "ensembl"; transcript_biotype "protein_coding"; protein_id "ENSRNOP00000092591"; protein_version "1"; tag "Ensembl_canonical";
6	ensembl	exon	110724260	110724386	0	-	.	gene_id "ENSRNOG00000007901"; gene_version "8"; transcript_id "ENSRNOT00000010512"; transcript_version "8"; exon_number "4"; gene_name "Tmed10"; gene_source "ensembl"; gene_biotype "protein_coding"; transcript_name "Tmed10-201"; transcript_source "ensembl"; transcript_biotype "protein_coding"; exon_id "ENSRNOE00000074117"; exon_version "1";
6	ensembl	CDS	110724260	110724386	0	-	0	gene_id "ENSRNOG00000007901"; gene_version "8"; transcript_id "ENSRNOT00000010512"; transcript_version "8"; exon_number "4"; gene_name "Tmed10"; gene_source "ensembl"; gene_biotype "protein_coding"; transcript_name "Tmed10-201"; transcript_source "ensembl"; transcript_biotype "protein_coding"; protein_id "ENSRNOP00000010512"; protein_version "7";
6	ensembl	exon	110732679	110732752	0	-	.	gene_id "ENSRNOG00000007901"; gene_version "8"; transcript_id "ENSRNOT00000119556"; transcript_version "2"; exon_number "3"; gene_name "Tmed10"; gene_source "ensembl"; gene_biotype "protein_coding"; transcript_name "Tmed10-202"; transcript_source "ensembl"; transcript_biotype "protein_coding"; exon_id "ENSRNOE00000073932"; exon_version "5"; tag "Ensembl_canonical";
6	ensembl	CDS	110732679	110732752	0	-	2	gene_id "ENSRNOG00000007901"; gene_version "8"; transcript_id "ENSRNOT00000119556"; transcript_version "2"; exon_number "3"; gene_name "Tmed10"; gene_source "ensembl"; gene_biotype "protein_coding"; transcript_name "Tmed10-202"; transcript_source "ensembl"; transcript_biotype "protein_coding"; protein_id "ENSRNOP00000092591"; protein_version "1"; tag "Ensembl_canonical";
6	ensembl	exon	110732679	110732752	0	-	.	gene_id "ENSRNOG00000007901"; gene_version "8"; transcript_id "ENSRNOT00000010512"; transcript_version "8"; exon_number "3"; gene_name "Tmed10"; gene_source "ensembl"; gene_biotype "protein_coding"; transcript_name "Tmed10-201"; transcript_source "ensembl"; transcript_biotype "protein_coding"; exon_id "ENSRNOE00000073932"; exon_version "5";
6	ensembl	CDS	110732679	110732752	0	-	2	gene_id "ENSRNOG00000007901"; gene_version "8"; transcript_id "ENSRNOT00000010512"; transcript_version "8"; exon_number "3"; gene_name "Tmed10"; gene_source "ensembl"; gene_biotype "protein_coding"; transcript_name "Tmed10-201"; transcript_source "ensembl"; transcript_biotype "protein_coding"; protein_id "ENSRNOP00000010512"; protein_version "7";
6	ensembl	exon	110736656	110736767	0	-	.	gene_id "ENSRNOG00000007901"; gene_version "8"; transcript_id "ENSRNOT00000119556"; transcript_version "2"; exon_number "2"; gene_name "Tmed10"; gene_source "ensembl"; gene_biotype "protein_coding"; transcript_name "Tmed10-202"; transcript_source "ensembl"; transcript_biotype "protein_coding"; exon_id "ENSRNOE00000431031"; exon_version "2"; tag "Ensembl_canonical";
6	ensembl	CDS	110736656	110736767	0	-	0	gene_id "ENSRNOG00000007901"; gene_version "8"; transcript_id "ENSRNOT00000119556"; transcript_version "2"; exon_number "2"; gene_name "Tmed10"; gene_source "ensembl"; gene_biotype "protein_coding"; transcript_name "Tmed10-202"; transcript_source "ensembl"; transcript_biotype "protein_coding"; protein_id "ENSRNOP00000092591"; protein_version "1"; tag "Ensembl_canonical";
6	ensembl	exon	110736656	110736767	0	-	.	gene_id "ENSRNOG00000007901"; gene_version "8"; transcript_id "ENSRNOT00000010512"; transcript_version "8"; exon_number "2"; gene_name "Tmed10"; gene_source "ensembl"; gene_biotype "protein_coding"; transcript_name "Tmed10-201"; transcript_source "ensembl"; transcript_biotype "protein_coding"; exon_id "ENSRNOE00000431031"; exon_version "2";
6	ensembl	CDS	110736656	110736767	0	-	0	gene_id "ENSRNOG00000007901"; gene_version "8"; transcript_id "ENSRNOT00000010512"; transcript_version "8"; exon_number "2"; gene_name "Tmed10"; gene_source "ensembl"; gene_biotype "protein_coding"; transcript_name "Tmed10-201"; transcript_source "ensembl"; transcript_biotype "protein_coding"; protein_id "ENSRNOP00000010512"; protein_version "7";
6	ensembl	CDS	110757519	110757743	0	-	0	gene_id "ENSRNOG00000007901"; gene_version "8"; transcript_id "ENSRNOT00000119556"; transcript_version "2"; exon_number "1"; gene_name "Tmed10"; gene_source "ensembl"; gene_biotype "protein_coding"; transcript_name "Tmed10-202"; transcript_source "ensembl"; transcript_biotype "protein_coding"; protein_id "ENSRNOP00000092591"; protein_version "1"; tag "Ensembl_canonical";
6	ensembl	CDS	110757519	110757743	0	-	0	gene_id "ENSRNOG00000007901"; gene_version "8"; transcript_id "ENSRNOT00000010512"; transcript_version "8"; exon_number "1"; gene_name "Tmed10"; gene_source "ensembl"; gene_biotype "protein_coding"; transcript_name "Tmed10-201"; transcript_source "ensembl"; transcript_biotype "protein_coding"; protein_id "ENSRNOP00000010512"; protein_version "7";
6	ensembl	exon	110757519	110757777	0	-	.	gene_id "ENSRNOG00000007901"; gene_version "8"; transcript_id "ENSRNOT00000119556"; transcript_version "2"; exon_number "1"; gene_name "Tmed10"; gene_source "ensembl"; gene_biotype "protein_coding"; transcript_name "Tmed10-202"; transcript_source "ensembl"; transcript_biotype "protein_coding"; exon_id "ENSRNOE00000392126"; exon_version "5"; tag "Ensembl_canonical";
6	ensembl	exon	110757519	110757777	0	-	.	gene_id "ENSRNOG00000007901"; gene_version "8"; transcript_id "ENSRNOT00000010512"; transcript_version "8"; exon_number "1"; gene_name "Tmed10"; gene_source "ensembl"; gene_biotype "protein_coding"; transcript_name "Tmed10-201"; transcript_source "ensembl"; transcript_biotype "protein_coding"; exon_id "ENSRNOE00000392126"; exon_version "5";
6	ensembl	start_codon	110757741	110757743	0	-	0	gene_id "ENSRNOG00000007901"; gene_version "8"; transcript_id "ENSRNOT00000119556"; transcript_version "2"; exon_number "1"; gene_name "Tmed10"; gene_source "ensembl"; gene_biotype "protein_coding"; transcript_name "Tmed10-202"; transcript_source "ensembl"; transcript_biotype "protein_coding"; tag "Ensembl_canonical";
6	ensembl	start_codon	110757741	110757743	0	-	0	gene_id "ENSRNOG00000007901"; gene_version "8"; transcript_id "ENSRNOT00000010512"; transcript_version "8"; exon_number "1"; gene_name "Tmed10"; gene_source "ensembl"; gene_biotype "protein_coding"; transcript_name "Tmed10-201"; transcript_source "ensembl"; transcript_biotype "protein_coding";
6	ensembl	five_prime_utr	110757744	110757777	0	-	.	gene_id "ENSRNOG00000007901"; gene_version "8"; transcript_id "ENSRNOT00000119556"; transcript_version "2"; gene_name "Tmed10"; gene_source "ensembl"; gene_biotype "protein_coding"; transcript_name "Tmed10-202"; transcript_source "ensembl"; transcript_biotype "protein_coding"; tag "Ensembl_canonical";
6	ensembl	five_prime_utr	110757744	110757777	0	-	.	gene_id "ENSRNOG00000007901"; gene_version "8"; transcript_id "ENSRNOT00000010512"; transcript_version "8"; gene_name "Tmed10"; gene_source "ensembl"; gene_biotype "protein_coding"; transcript_name "Tmed10-201"; transcript_source "ensembl"; transcript_biotype "protein_coding";
6	ensembl	exon	110849552	110849975	0	-	.	gene_id "ENSRNOG00000083161"; gene_version "1"; transcript_id "ENSRNOT00000160937"; transcript_version "1"; exon_number "2"; gene_source "ensembl"; gene_biotype "lncRNA"; transcript_source "ensembl"; transcript_biotype "lncRNA"; exon_id "ENSRNOE00000685011"; exon_version "1";
6	ensembl	exon	110849552	110849975	0	-	.	gene_id "ENSRNOG00000083161"; gene_version "1"; transcript_id "ENSRNOT00000126894"; transcript_version "1"; exon_number "2"; gene_source "ensembl"; gene_biotype "lncRNA"; transcript_source "ensembl"; transcript_biotype "lncRNA"; exon_id "ENSRNOE00000685011"; exon_version "1";
6	ensembl	exon	110849552	110849975	0	-	.	gene_id "ENSRNOG00000083161"; gene_version "1"; transcript_id "ENSRNOT00000146688"; transcript_version "1"; exon_number "2"; gene_source "ensembl"; gene_biotype "lncRNA"; transcript_source "ensembl"; transcript_biotype "lncRNA"; exon_id "ENSRNOE00000685011"; exon_version "1"; tag "Ensembl_canonical";
6	ensembl	transcript	110849552	110850699	0	-	.	gene_id "ENSRNOG00000083161"; gene_version "1"; transcript_id "ENSRNOT00000146688"; transcript_version "1"; gene_source "ensembl"; gene_biotype "lncRNA"; transcript_source "ensembl"; transcript_biotype "lncRNA"; tag "Ensembl_canonical";
6	ensembl	transcript	110849552	110851035	0	-	.	gene_id "ENSRNOG00000083161"; gene_version "1"; transcript_id "ENSRNOT00000126894"; transcript_version "1"; gene_source "ensembl"; gene_biotype "lncRNA"; transcript_source "ensembl"; transcript_biotype "lncRNA";
6	ensembl	transcript	110849552	110851799	0	-	.	gene_id "ENSRNOG00000083161"; gene_version "1"; transcript_id "ENSRNOT00000160937"; transcript_version "1"; gene_source "ensembl"; gene_biotype "lncRNA"; transcript_source "ensembl"; transcript_biotype "lncRNA";
6	ensembl	gene	110849552	110851853	0	-	.	gene_id "ENSRNOG00000083161"; gene_version "1"; gene_source "ensembl"; gene_biotype "lncRNA";
6	ensembl	exon	110849731	110849975	0	-	.	gene_id "ENSRNOG00000083161"; gene_version "1"; transcript_id "ENSRNOT00000156757"; transcript_version "1"; exon_number "3"; gene_source "ensembl"; gene_biotype "lncRNA"; transcript_source "ensembl"; transcript_biotype "lncRNA"; exon_id "ENSRNOE00000693728"; exon_version "1";
6	ENSEMBL114_rn	exon	110849731	110849975	0.00538768261097548	-	.	gene_id "ENSRNOG00000083161"; transcript_id "ENSRNOG00000083161_tx_3"; exon_id "6_110849731_110849975_-"; exonnum "4"; txlen "663";
6	ensembl	transcript	110849731	110851853	0	-	.	gene_id "ENSRNOG00000083161"; gene_version "1"; transcript_id "ENSRNOT00000156757"; transcript_version "1"; gene_source "ensembl"; gene_biotype "lncRNA"; transcript_source "ensembl"; transcript_biotype "lncRNA";
6	ensembl	exon	110849885	110849975	0	-	.	gene_id "ENSRNOG00000083161"; gene_version "1"; transcript_id "ENSRNOT00000163624"; transcript_version "1"; exon_number "3"; gene_source "ensembl"; gene_biotype "lncRNA"; transcript_source "ensembl"; transcript_biotype "lncRNA"; exon_id "ENSRNOE00000680205"; exon_version "1";
6	ensembl	transcript	110849885	110851853	0	-	.	gene_id "ENSRNOG00000083161"; gene_version "1"; transcript_id "ENSRNOT00000163624"; transcript_version "1"; gene_source "ensembl"; gene_biotype "lncRNA"; transcript_source "ensembl"; transcript_biotype "lncRNA";
6	ensembl	exon	110850088	110850699	0	-	.	gene_id "ENSRNOG00000083161"; gene_version "1"; transcript_id "ENSRNOT00000146688"; transcript_version "1"; exon_number "1"; gene_source "ensembl"; gene_biotype "lncRNA"; transcript_source "ensembl"; transcript_biotype "lncRNA"; exon_id "ENSRNOE00000719058"; exon_version "1"; tag "Ensembl_canonical";
6	ensembl	exon	110850745	110851035	0	-	.	gene_id "ENSRNOG00000083161"; gene_version "1"; transcript_id "ENSRNOT00000126894"; transcript_version "1"; exon_number "1"; gene_source "ensembl"; gene_biotype "lncRNA"; transcript_source "ensembl"; transcript_biotype "lncRNA"; exon_id "ENSRNOE00000673000"; exon_version "1";
6	ensembl	exon	110851246	110851432	0	-	.	gene_id "ENSRNOG00000083161"; gene_version "1"; transcript_id "ENSRNOT00000163624"; transcript_version "1"; exon_number "2"; gene_source "ensembl"; gene_biotype "lncRNA"; transcript_source "ensembl"; transcript_biotype "lncRNA"; exon_id "ENSRNOE00000742433"; exon_version "1";
6	ENSEMBL114_rn	exon	110851246	110851432	0.00538768261097548	-	.	gene_id "ENSRNOG00000083161"; transcript_id "ENSRNOG00000083161_tx_3"; exon_id "6_110851246_110851432_-"; exonnum "3"; txlen "663";
6	ensembl	exon	110851246	110851799	0	-	.	gene_id "ENSRNOG00000083161"; gene_version "1"; transcript_id "ENSRNOT00000160937"; transcript_version "1"; exon_number "1"; gene_source "ensembl"; gene_biotype "lncRNA"; transcript_source "ensembl"; transcript_biotype "lncRNA"; exon_id "ENSRNOE00000789481"; exon_version "1";
6	ensembl	exon	110851497	110851711	0	-	.	gene_id "ENSRNOG00000083161"; gene_version "1"; transcript_id "ENSRNOT00000156757"; transcript_version "1"; exon_number "2"; gene_source "ensembl"; gene_biotype "lncRNA"; transcript_source "ensembl"; transcript_biotype "lncRNA"; exon_id "ENSRNOE00000701674"; exon_version "1";
6	sraer114_mid	exon	110851515	110851711	0.00538768261097548	-	.	gene_id "ENSRNOG00000083161"; transcript_id "ENSRNOG00000083161_tx_3"; exon_id "6_110851515_110851711_-"; exonnum "2"; txlen "663";
6	ensembl	exon	110851820	110851853	0	-	.	gene_id "ENSRNOG00000083161"; gene_version "1"; transcript_id "ENSRNOT00000156757"; transcript_version "1"; exon_number "1"; gene_source "ensembl"; gene_biotype "lncRNA"; transcript_source "ensembl"; transcript_biotype "lncRNA"; exon_id "ENSRNOE00000699699"; exon_version "1";
6	ensembl	exon	110851820	110851853	0	-	.	gene_id "ENSRNOG00000083161"; gene_version "1"; transcript_id "ENSRNOT00000163624"; transcript_version "1"; exon_number "1"; gene_source "ensembl"; gene_biotype "lncRNA"; transcript_source "ensembl"; transcript_biotype "lncRNA"; exon_id "ENSRNOE00000699699"; exon_version "1";
6	ENSEMBL114_rn	exon	110851820	110851853	0.00538768261097548	-	.	gene_id "ENSRNOG00000083161"; transcript_id "ENSRNOG00000083161_tx_3"; exon_id "6_110851820_110851853_-"; exonnum "1"; txlen "663";
6	sraer114_es	exon	110963755	110964329	0.0152568921852819	-	.	gene_id "sraer114_gene_53571"; transcript_id "sraer114_gene_53571_tx_1"; exon_id "6_110963755_110964329_-"; exonnum "2"; txlen "687";
6	sraer114_ss	exon	110966407	110966518	0.0152568921852819	-	.	gene_id "sraer114_gene_53571"; transcript_id "sraer114_gene_53571_tx_1"; exon_id "6_110966407_110966518_-"; exonnum "1"; txlen "687";
6	ensembl	exon	111035569	111037550	0	-	.	gene_id "ENSRNOG00000076755"; gene_version "1"; transcript_id "ENSRNOT00000122076"; transcript_version "1"; exon_number "5"; gene_source "ensembl"; gene_biotype "lncRNA"; transcript_source "ensembl"; transcript_biotype "lncRNA"; exon_id "ENSRNOE00000795640"; exon_version "1"; tag "Ensembl_canonical";
6	ensembl	gene	111035569	111055492	0	-	.	gene_id "ENSRNOG00000076755"; gene_version "1"; gene_source "ensembl"; gene_biotype "lncRNA";
6	ensembl	transcript	111035569	111055492	0	-	.	gene_id "ENSRNOG00000076755"; gene_version "1"; transcript_id "ENSRNOT00000122076"; transcript_version "1"; gene_source "ensembl"; gene_biotype "lncRNA"; transcript_source "ensembl"; transcript_biotype "lncRNA"; tag "Ensembl_canonical";
6	sraer114_es	exon	111036271	111036890	0.0116335872361089	-	.	gene_id "ENSRNOG00000076755"; transcript_id "ENSRNOG00000076755_tx_5"; exon_id "6_111036271_111036890_-"; exonnum "5"; txlen "1197";
6	sraer114_es	exon	111036271	111036890	0.0116335872361089	-	.	gene_id "ENSRNOG00000076755"; transcript_id "ENSRNOG00000076755_tx_6"; exon_id "6_111036271_111036890_-"; exonnum "4"; txlen "1061";
6	sraer114_es	exon	111036271	111036890	0.0116335872361089	-	.	gene_id "ENSRNOG00000076755"; transcript_id "ENSRNOG00000076755_tx_7"; exon_id "6_111036271_111036890_-"; exonnum "6"; txlen "1296";
6	ensembl	exon	111037174	111037550	0	-	.	gene_id "ENSRNOG00000076755"; gene_version "1"; transcript_id "ENSRNOT00000146943"; transcript_version "1"; exon_number "5"; gene_source "ensembl"; gene_biotype "lncRNA"; transcript_source "ensembl"; transcript_biotype "lncRNA"; exon_id "ENSRNOE00000692445"; exon_version "1";
6	ensembl	transcript	111037174	111055492	0	-	.	gene_id "ENSRNOG00000076755"; gene_version "1"; transcript_id "ENSRNOT00000146943"; transcript_version "1"; gene_source "ensembl"; gene_biotype "lncRNA"; transcript_source "ensembl"; transcript_biotype "lncRNA";
6	ensembl	exon	111039468	111040330	0	-	.	gene_id "ENSRNOG00000076755"; gene_version "1"; transcript_id "ENSRNOT00000170559"; transcript_version "1"; exon_number "7"; gene_source "ensembl"; gene_biotype "lncRNA"; transcript_source "ensembl"; transcript_biotype "lncRNA"; exon_id "ENSRNOE00000776709"; exon_version "1";
6	ensembl	transcript	111039468	111055492	0	-	.	gene_id "ENSRNOG00000076755"; gene_version "1"; transcript_id "ENSRNOT00000170559"; transcript_version "1"; gene_source "ensembl"; gene_biotype "lncRNA"; transcript_source "ensembl"; transcript_biotype "lncRNA";
6	ensembl	exon	111039697	111040330	0	-	.	gene_id "ENSRNOG00000076755"; gene_version "1"; transcript_id "ENSRNOT00000136954"; transcript_version "1"; exon_number "4"; gene_source "ensembl"; gene_biotype "lncRNA"; transcript_source "ensembl"; transcript_biotype "lncRNA"; exon_id "ENSRNOE00000761754"; exon_version "1";
6	ensembl	transcript	111039697	111055492	0	-	.	gene_id "ENSRNOG00000076755"; gene_version "1"; transcript_id "ENSRNOT00000136954"; transcript_version "1"; gene_source "ensembl"; gene_biotype "lncRNA"; transcript_source "ensembl"; transcript_biotype "lncRNA";
6	ensembl	exon	111040849	111040884	0	-	.	gene_id "ENSRNOG00000076755"; gene_version "1"; transcript_id "ENSRNOT00000170559"; transcript_version "1"; exon_number "6"; gene_source "ensembl"; gene_biotype "lncRNA"; transcript_source "ensembl"; transcript_biotype "lncRNA"; exon_id "ENSRNOE00000734088"; exon_version "1";
6	ensembl	exon	111040849	111043119	0	-	.	gene_id "ENSRNOG00000076755"; gene_version "1"; transcript_id "ENSRNOT00000122076"; transcript_version "1"; exon_number "4"; gene_source "ensembl"; gene_biotype "lncRNA"; transcript_source "ensembl"; transcript_biotype "lncRNA"; exon_id "ENSRNOE00000762465"; exon_version "1"; tag "Ensembl_canonical";
6	ensembl	exon	111040849	111043119	0	-	.	gene_id "ENSRNOG00000076755"; gene_version "1"; transcript_id "ENSRNOT00000136954"; transcript_version "1"; exon_number "3"; gene_source "ensembl"; gene_biotype "lncRNA"; transcript_source "ensembl"; transcript_biotype "lncRNA"; exon_id "ENSRNOE00000762465"; exon_version "1";
6	ensembl	exon	111040965	111043119	0	-	.	gene_id "ENSRNOG00000076755"; gene_version "1"; transcript_id "ENSRNOT00000170559"; transcript_version "1"; exon_number "5"; gene_source "ensembl"; gene_biotype "lncRNA"; transcript_source "ensembl"; transcript_biotype "lncRNA"; exon_id "ENSRNOE00000802945"; exon_version "1";
6	ensembl	exon	111042855	111043119	0	-	.	gene_id "ENSRNOG00000076755"; gene_version "1"; transcript_id "ENSRNOT00000152036"; transcript_version "1"; exon_number "2"; gene_source "ensembl"; gene_biotype "lncRNA"; transcript_source "ensembl"; transcript_biotype "lncRNA"; exon_id "ENSRNOE00000819211"; exon_version "1";
6	ensembl	transcript	111042855	111055492	0	-	.	gene_id "ENSRNOG00000076755"; gene_version "1"; transcript_id "ENSRNOT00000152036"; transcript_version "1"; gene_source "ensembl"; gene_biotype "lncRNA"; transcript_source "ensembl"; transcript_biotype "lncRNA";
6	ensembl	exon	111042977	111043119	0	-	.	gene_id "ENSRNOG00000076755"; gene_version "1"; transcript_id "ENSRNOT00000146943"; transcript_version "1"; exon_number "4"; gene_source "ensembl"; gene_biotype "lncRNA"; transcript_source "ensembl"; transcript_biotype "lncRNA"; exon_id "ENSRNOE00000750309"; exon_version "1";
6	ENSEMBL114_rn	exon	111042977	111043119	0.0116335872361089	-	.	gene_id "ENSRNOG00000076755"; transcript_id "ENSRNOG00000076755_tx_5"; exon_id "6_111042977_111043119_-"; exonnum "4"; txlen "1197";
6	ENSEMBL114_rn	exon	111042977	111043119	0.0116335872361089	-	.	gene_id "ENSRNOG00000076755"; transcript_id "ENSRNOG00000076755_tx_6"; exon_id "6_111042977_111043119_-"; exonnum "3"; txlen "1061";
6	ENSEMBL114_rn	exon	111042977	111043119	0.0116335872361089	-	.	gene_id "ENSRNOG00000076755"; transcript_id "ENSRNOG00000076755_tx_7"; exon_id "6_111042977_111043119_-"; exonnum "5"; txlen "1296";
6	ensembl	exon	111043539	111043672	0	-	.	gene_id "ENSRNOG00000076755"; gene_version "1"; transcript_id "ENSRNOT00000146943"; transcript_version "1"; exon_number "3"; gene_source "ensembl"; gene_biotype "lncRNA"; transcript_source "ensembl"; transcript_biotype "lncRNA"; exon_id "ENSRNOE00000790486"; exon_version "1";
6	ensembl	exon	111043539	111043678	0	-	.	gene_id "ENSRNOG00000076755"; gene_version "1"; transcript_id "ENSRNOT00000170559"; transcript_version "1"; exon_number "4"; gene_source "ensembl"; gene_biotype "lncRNA"; transcript_source "ensembl"; transcript_biotype "lncRNA"; exon_id "ENSRNOE00000754086"; exon_version "1";
6	ensembl	exon	111043539	111043678	0	-	.	gene_id "ENSRNOG00000076755"; gene_version "1"; transcript_id "ENSRNOT00000136954"; transcript_version "1"; exon_number "2"; gene_source "ensembl"; gene_biotype "lncRNA"; transcript_source "ensembl"; transcript_biotype "lncRNA"; exon_id "ENSRNOE00000754086"; exon_version "1";
6	ENSEMBL114_rn	exon	111043539	111043678	0.0116335872361089	-	.	gene_id "ENSRNOG00000076755"; transcript_id "ENSRNOG00000076755_tx_5"; exon_id "6_111043539_111043678_-"; exonnum "3"; txlen "1197";
6	ENSEMBL114_rn	exon	111043539	111043678	0.0116335872361089	-	.	gene_id "ENSRNOG00000076755"; transcript_id "ENSRNOG00000076755_tx_6"; exon_id "6_111043539_111043678_-"; exonnum "2"; txlen "1061";
6	ENSEMBL114_rn	exon	111043539	111043678	0.0116335872361089	-	.	gene_id "ENSRNOG00000076755"; transcript_id "ENSRNOG00000076755_tx_7"; exon_id "6_111043539_111043678_-"; exonnum "4"; txlen "1296";
6	ensembl	exon	111043545	111044936	0	-	.	gene_id "ENSRNOG00000076755"; gene_version "1"; transcript_id "ENSRNOT00000122076"; transcript_version "1"; exon_number "3"; gene_source "ensembl"; gene_biotype "lncRNA"; transcript_source "ensembl"; transcript_biotype "lncRNA"; exon_id "ENSRNOE00000813338"; exon_version "1"; tag "Ensembl_canonical";
6	ensembl	exon	111044838	111044936	0	-	.	gene_id "ENSRNOG00000076755"; gene_version "1"; transcript_id "ENSRNOT00000146943"; transcript_version "1"; exon_number "2"; gene_source "ensembl"; gene_biotype "lncRNA"; transcript_source "ensembl"; transcript_biotype "lncRNA"; exon_id "ENSRNOE00000714281"; exon_version "1";
6	ensembl	exon	111044838	111044936	0	-	.	gene_id "ENSRNOG00000076755"; gene_version "1"; transcript_id "ENSRNOT00000170559"; transcript_version "1"; exon_number "3"; gene_source "ensembl"; gene_biotype "lncRNA"; transcript_source "ensembl"; transcript_biotype "lncRNA"; exon_id "ENSRNOE00000714281"; exon_version "1";
6	ENSEMBL114_rn	exon	111044838	111044936	0.0116335872361089	-	.	gene_id "ENSRNOG00000076755"; transcript_id "ENSRNOG00000076755_tx_7"; exon_id "6_111044838_111044936_-"; exonnum "3"; txlen "1296";
6	ensembl	exon	111050585	111050720	0	-	.	gene_id "ENSRNOG00000076755"; gene_version "1"; transcript_id "ENSRNOT00000122076"; transcript_version "1"; exon_number "2"; gene_source "ensembl"; gene_biotype "lncRNA"; transcript_source "ensembl"; transcript_biotype "lncRNA"; exon_id "ENSRNOE00000769908"; exon_version "1"; tag "Ensembl_canonical";
6	ensembl	exon	111050585	111050720	0	-	.	gene_id "ENSRNOG00000076755"; gene_version "1"; transcript_id "ENSRNOT00000170559"; transcript_version "1"; exon_number "2"; gene_source "ensembl"; gene_biotype "lncRNA"; transcript_source "ensembl"; transcript_biotype "lncRNA"; exon_id "ENSRNOE00000769908"; exon_version "1";
6	ENSEMBL114_rn	exon	111050585	111050720	0.0116335872361089	-	.	gene_id "ENSRNOG00000076755"; transcript_id "ENSRNOG00000076755_tx_5"; exon_id "6_111050585_111050720_-"; exonnum "2"; txlen "1197";
6	ENSEMBL114_rn	exon	111050585	111050720	0.0116335872361089	-	.	gene_id "ENSRNOG00000076755"; transcript_id "ENSRNOG00000076755_tx_7"; exon_id "6_111050585_111050720_-"; exonnum "2"; txlen "1296";
6	ensembl	exon	111055335	111055492	0	-	.	gene_id "ENSRNOG00000076755"; gene_version "1"; transcript_id "ENSRNOT00000122076"; transcript_version "1"; exon_number "1"; gene_source "ensembl"; gene_biotype "lncRNA"; transcript_source "ensembl"; transcript_biotype "lncRNA"; exon_id "ENSRNOE00000774089"; exon_version "1"; tag "Ensembl_canonical";
6	ensembl	exon	111055335	111055492	0	-	.	gene_id "ENSRNOG00000076755"; gene_version "1"; transcript_id "ENSRNOT00000146943"; transcript_version "1"; exon_number "1"; gene_source "ensembl"; gene_biotype "lncRNA"; transcript_source "ensembl"; transcript_biotype "lncRNA"; exon_id "ENSRNOE00000774089"; exon_version "1";
6	ensembl	exon	111055335	111055492	0	-	.	gene_id "ENSRNOG00000076755"; gene_version "1"; transcript_id "ENSRNOT00000170559"; transcript_version "1"; exon_number "1"; gene_source "ensembl"; gene_biotype "lncRNA"; transcript_source "ensembl"; transcript_biotype "lncRNA"; exon_id "ENSRNOE00000774089"; exon_version "1";
6	ensembl	exon	111055335	111055492	0	-	.	gene_id "ENSRNOG00000076755"; gene_version "1"; transcript_id "ENSRNOT00000136954"; transcript_version "1"; exon_number "1"; gene_source "ensembl"; gene_biotype "lncRNA"; transcript_source "ensembl"; transcript_biotype "lncRNA"; exon_id "ENSRNOE00000774089"; exon_version "1";
6	ensembl	exon	111055335	111055492	0	-	.	gene_id "ENSRNOG00000076755"; gene_version "1"; transcript_id "ENSRNOT00000152036"; transcript_version "1"; exon_number "1"; gene_source "ensembl"; gene_biotype "lncRNA"; transcript_source "ensembl"; transcript_biotype "lncRNA"; exon_id "ENSRNOE00000774089"; exon_version "1";
6	ENSEMBL114_rn	exon	111055335	111055492	0.0116335872361089	-	.	gene_id "ENSRNOG00000076755"; transcript_id "ENSRNOG00000076755_tx_5"; exon_id "6_111055335_111055492_-"; exonnum "1"; txlen "1197";
6	ENSEMBL114_rn	exon	111055335	111055492	0.0116335872361089	-	.	gene_id "ENSRNOG00000076755"; transcript_id "ENSRNOG00000076755_tx_6"; exon_id "6_111055335_111055492_-"; exonnum "1"; txlen "1061";
6	ENSEMBL114_rn	exon	111055335	111055492	0.0116335872361089	-	.	gene_id "ENSRNOG00000076755"; transcript_id "ENSRNOG00000076755_tx_7"; exon_id "6_111055335_111055492_-"; exonnum "1"; txlen "1296";
6	sraer114_es	exon	111097749	111097910	0.00423317919433788	-	.	gene_id "ENSRNOG00000086866"; transcript_id "ENSRNOG00000086866_tx_21"; exon_id "6_111097749_111097910_-"; exonnum "6"; txlen "785";
6	sraer114_es	exon	111097749	111097910	0.00423317919433788	-	.	gene_id "ENSRNOG00000086866"; transcript_id "ENSRNOG00000086866_tx_22"; exon_id "6_111097749_111097910_-"; exonnum "6"; txlen "742";
6	sraer114_mid	exon	111098472	111098538	0.00423317919433788	-	.	gene_id "ENSRNOG00000086866"; transcript_id "ENSRNOG00000086866_tx_21"; exon_id "6_111098472_111098538_-"; exonnum "5"; txlen "785";
6	sraer114_mid	exon	111098472	111098538	0.00423317919433788	-	.	gene_id "ENSRNOG00000086866"; transcript_id "ENSRNOG00000086866_tx_22"; exon_id "6_111098472_111098538_-"; exonnum "5"; txlen "742";
6	sraer114_mid	exon	111099112	111099186	0.00423317919433788	-	.	gene_id "ENSRNOG00000086866"; transcript_id "ENSRNOG00000086866_tx_21"; exon_id "6_111099112_111099186_-"; exonnum "4"; txlen "785";
6	sraer114_mid	exon	111099112	111099186	0.00423317919433788	-	.	gene_id "ENSRNOG00000086866"; transcript_id "ENSRNOG00000086866_tx_22"; exon_id "6_111099112_111099186_-"; exonnum "4"; txlen "742";
6	sraer114_mid	exon	111100287	111100452	0.932908470747369	-	.	gene_id "ENSRNOG00000086866"; transcript_id "ENSRNOG00000086866_tx_1"; exon_id "6_111100287_111100452_-"; exonnum "4"; txlen "684";
6	sraer114_mid	exon	111100287	111100452	0.120746268934253	-	.	gene_id "ENSRNOG00000086866"; transcript_id "ENSRNOG00000086866_tx_12"; exon_id "6_111100287_111100452_-"; exonnum "5"; txlen "687";
6	sraer114_mid	exon	111100287	111100452	0.120746268934253	-	.	gene_id "ENSRNOG00000086866"; transcript_id "ENSRNOG00000086866_tx_13"; exon_id "6_111100287_111100452_-"; exonnum "4"; txlen "551";
6	sraer114_mid	exon	111100287	111100452	0.0584948397763052	-	.	gene_id "ENSRNOG00000086866"; transcript_id "ENSRNOG00000086866_tx_14"; exon_id "6_111100287_111100452_-"; exonnum "4"; txlen "595";
6	sraer114_mid	exon	111100287	111100452	0.0392531161656785	-	.	gene_id "ENSRNOG00000086866"; transcript_id "ENSRNOG00000086866_tx_17"; exon_id "6_111100287_111100452_-"; exonnum "4"; txlen "552";
6	sraer114_mid	exon	111100287	111100452	0.377160680969143	-	.	gene_id "ENSRNOG00000086866"; transcript_id "ENSRNOG00000086866_tx_4"; exon_id "6_111100287_111100452_-"; exonnum "3"; txlen "548";
6	sraer114_mid	exon	111100287	111100452	0.370169833919802	-	.	gene_id "ENSRNOG00000086866"; transcript_id "ENSRNOG00000086866_tx_5"; exon_id "6_111100287_111100452_-"; exonnum "2"; txlen "543";
6	sraer114_mid	exon	111100287	111100452	0.265257499429013	-	.	gene_id "ENSRNOG00000086866"; transcript_id "ENSRNOG00000086866_tx_6"; exon_id "6_111100287_111100452_-"; exonnum "4"; txlen "596";
6	sraer114_mid	exon	111100287	111100452	0.236662687111135	-	.	gene_id "ENSRNOG00000086866"; transcript_id "ENSRNOG00000086866_tx_7"; exon_id "6_111100287_111100452_-"; exonnum "4"; txlen "501";
6	sraer114_mid	exon	111100287	111100452	0.236417364881849	-	.	gene_id "ENSRNOG00000086866"; transcript_id "ENSRNOG00000086866_tx_8"; exon_id "6_111100287_111100452_-"; exonnum "5"; txlen "870";
6	sraer114_mid	exon	111100287	111100452	0.155036008977371	-	.	gene_id "ENSRNOG00000086866"; transcript_id "ENSRNOG00000086866_tx_9"; exon_id "6_111100287_111100452_-"; exonnum "4"; txlen "734";
6	sraer114_mid	exon	111100916	111101049	0.932908470747369	-	.	gene_id "ENSRNOG00000086866"; transcript_id "ENSRNOG00000086866_tx_1"; exon_id "6_111100916_111101049_-"; exonnum "3"; txlen "684";
6	sraer114_mid	exon	111100916	111101049	0.120746268934253	-	.	gene_id "ENSRNOG00000086866"; transcript_id "ENSRNOG00000086866_tx_12"; exon_id "6_111100916_111101049_-"; exonnum "4"; txlen "687";
6	sraer114_mid	exon	111100916	111101049	0.120746268934253	-	.	gene_id "ENSRNOG00000086866"; transcript_id "ENSRNOG00000086866_tx_13"; exon_id "6_111100916_111101049_-"; exonnum "3"; txlen "551";
6	sraer114_mid	exon	111100916	111101049	0.0584948397763052	-	.	gene_id "ENSRNOG00000086866"; transcript_id "ENSRNOG00000086866_tx_14"; exon_id "6_111100916_111101049_-"; exonnum "3"; txlen "595";
6	sraer114_mid	exon	111100916	111101049	0.0392531161656785	-	.	gene_id "ENSRNOG00000086866"; transcript_id "ENSRNOG00000086866_tx_17"; exon_id "6_111100916_111101049_-"; exonnum "3"; txlen "552";
6	sraer114_mid	exon	111100916	111101049	0.377160680969143	-	.	gene_id "ENSRNOG00000086866"; transcript_id "ENSRNOG00000086866_tx_4"; exon_id "6_111100916_111101049_-"; exonnum "2"; txlen "548";
6	sraer114_mid	exon	111100916	111101049	0.265257499429013	-	.	gene_id "ENSRNOG00000086866"; transcript_id "ENSRNOG00000086866_tx_6"; exon_id "6_111100916_111101049_-"; exonnum "3"; txlen "596";
6	sraer114_mid	exon	111100916	111101049	0.236662687111135	-	.	gene_id "ENSRNOG00000086866"; transcript_id "ENSRNOG00000086866_tx_7"; exon_id "6_111100916_111101049_-"; exonnum "3"; txlen "501";
6	sraer114_mid	exon	111100916	111101049	0.236417364881849	-	.	gene_id "ENSRNOG00000086866"; transcript_id "ENSRNOG00000086866_tx_8"; exon_id "6_111100916_111101049_-"; exonnum "4"; txlen "870";
6	sraer114_mid	exon	111100916	111101049	0.155036008977371	-	.	gene_id "ENSRNOG00000086866"; transcript_id "ENSRNOG00000086866_tx_9"; exon_id "6_111100916_111101049_-"; exonnum "3"; txlen "734";
6	sraer114_mid	exon	111102452	111102828	0.370169833919802	-	.	gene_id "ENSRNOG00000086866"; transcript_id "ENSRNOG00000086866_tx_5"; exon_id "6_111102452_111102828_-"; exonnum "1"; txlen "543";
6	sraer114_mid	exon	111103675	111103831	0.265257499429013	-	.	gene_id "ENSRNOG00000086866"; transcript_id "ENSRNOG00000086866_tx_6"; exon_id "6_111103675_111103831_-"; exonnum "2"; txlen "596";
6	sraer114_ss	exon	111103934	111104072	0.265257499429013	-	.	gene_id "ENSRNOG00000086866"; transcript_id "ENSRNOG00000086866_tx_6"; exon_id "6_111103934_111104072_-"; exonnum "1"; txlen "596";
6	ensembl	exon	111108699	111108837	0	-	.	gene_id "ENSRNOG00000086866"; gene_version "1"; transcript_id "ENSRNOT00000159953"; transcript_version "1"; exon_number "3"; gene_source "ensembl"; gene_biotype "lncRNA"; transcript_source "ensembl"; transcript_biotype "lncRNA"; exon_id "ENSRNOE00000739323"; exon_version "1"; tag "Ensembl_canonical";
6	ENSEMBL114_rn	exon	111108699	111108837	0.040883749429754	-	.	gene_id "ENSRNOG00000086866"; transcript_id "ENSRNOG00000086866_tx_15"; exon_id "6_111108699_111108837_-"; exonnum "5"; txlen "929";
6	ENSEMBL114_rn	exon	111108699	111108837	0.040883749429754	-	.	gene_id "ENSRNOG00000086866"; transcript_id "ENSRNOG00000086866_tx_16"; exon_id "6_111108699_111108837_-"; exonnum "4"; txlen "793";
6	ENSEMBL114_rn	exon	111108699	111108837	0.0332388206745967	-	.	gene_id "ENSRNOG00000086866"; transcript_id "ENSRNOG00000086866_tx_18"; exon_id "6_111108699_111108837_-"; exonnum "5"; txlen "945";
6	ENSEMBL114_rn	exon	111108699	111108837	0.0332388206745967	-	.	gene_id "ENSRNOG00000086866"; transcript_id "ENSRNOG00000086866_tx_19"; exon_id "6_111108699_111108837_-"; exonnum "4"; txlen "809";
6	ensembl	gene	111108699	111135319	0	-	.	gene_id "ENSRNOG00000086866"; gene_version "1"; gene_source "ensembl"; gene_biotype "lncRNA";
6	ensembl	transcript	111108699	111135319	0	-	.	gene_id "ENSRNOG00000086866"; gene_version "1"; transcript_id "ENSRNOT00000159953"; transcript_version "1"; gene_source "ensembl"; gene_biotype "lncRNA"; transcript_source "ensembl"; transcript_biotype "lncRNA"; tag "Ensembl_canonical";
6	ensembl	exon	111109217	111109584	0	-	.	gene_id "ENSRNOG00000075095"; gene_version "1"; transcript_id "ENSRNOT00000143234"; transcript_version "1"; exon_number "2"; gene_source "ensembl"; gene_biotype "lncRNA"; transcript_source "ensembl"; transcript_biotype "lncRNA"; exon_id "ENSRNOE00000766944"; exon_version "1"; tag "Ensembl_canonical";
6	ensembl	gene	111109217	111113266	0	-	.	gene_id "ENSRNOG00000075095"; gene_version "1"; gene_source "ensembl"; gene_biotype "lncRNA";
6	ensembl	transcript	111109217	111113266	0	-	.	gene_id "ENSRNOG00000075095"; gene_version "1"; transcript_id "ENSRNOT00000143234"; transcript_version "1"; gene_source "ensembl"; gene_biotype "lncRNA"; transcript_source "ensembl"; transcript_biotype "lncRNA"; tag "Ensembl_canonical";
6	sraer114_mid	exon	111109776	111109995	0.040883749429754	-	.	gene_id "ENSRNOG00000086866"; transcript_id "ENSRNOG00000086866_tx_15"; exon_id "6_111109776_111109995_-"; exonnum "4"; txlen "929";
6	sraer114_mid	exon	111109776	111109995	0.040883749429754	-	.	gene_id "ENSRNOG00000086866"; transcript_id "ENSRNOG00000086866_tx_16"; exon_id "6_111109776_111109995_-"; exonnum "3"; txlen "793";
6	sraer114_mid	exon	111109776	111109995	0.0296322543603652	-	.	gene_id "ENSRNOG00000086866"; transcript_id "ENSRNOG00000086866_tx_20"; exon_id "6_111109776_111109995_-"; exonnum "4"; txlen "701";
6	sraer114_mid	exon	111109776	111110011	0.0332388206745967	-	.	gene_id "ENSRNOG00000086866"; transcript_id "ENSRNOG00000086866_tx_18"; exon_id "6_111109776_111110011_-"; exonnum "4"; txlen "945";
6	sraer114_mid	exon	111109776	111110011	0.0332388206745967	-	.	gene_id "ENSRNOG00000086866"; transcript_id "ENSRNOG00000086866_tx_19"; exon_id "6_111109776_111110011_-"; exonnum "3"; txlen "809";
6	sraer114_mid	exon	111110174	111110359	0.120746268934253	-	.	gene_id "ENSRNOG00000086866"; transcript_id "ENSRNOG00000086866_tx_12"; exon_id "6_111110174_111110359_-"; exonnum "3"; txlen "687";
6	sraer114_mid	exon	111110174	111110359	0.120746268934253	-	.	gene_id "ENSRNOG00000086866"; transcript_id "ENSRNOG00000086866_tx_13"; exon_id "6_111110174_111110359_-"; exonnum "2"; txlen "551";
6	sraer114_mid	exon	111110174	111110359	0.040883749429754	-	.	gene_id "ENSRNOG00000086866"; transcript_id "ENSRNOG00000086866_tx_15"; exon_id "6_111110174_111110359_-"; exonnum "3"; txlen "929";
6	sraer114_mid	exon	111110174	111110359	0.040883749429754	-	.	gene_id "ENSRNOG00000086866"; transcript_id "ENSRNOG00000086866_tx_16"; exon_id "6_111110174_111110359_-"; exonnum "2"; txlen "793";
6	sraer114_mid	exon	111110174	111110359	0.0332388206745967	-	.	gene_id "ENSRNOG00000086866"; transcript_id "ENSRNOG00000086866_tx_18"; exon_id "6_111110174_111110359_-"; exonnum "3"; txlen "945";
6	sraer114_mid	exon	111110174	111110359	0.0332388206745967	-	.	gene_id "ENSRNOG00000086866"; transcript_id "ENSRNOG00000086866_tx_19"; exon_id "6_111110174_111110359_-"; exonnum "2"; txlen "809";
6	sraer114_mid	exon	111110174	111110359	0.0296322543603652	-	.	gene_id "ENSRNOG00000086866"; transcript_id "ENSRNOG00000086866_tx_20"; exon_id "6_111110174_111110359_-"; exonnum "3"; txlen "701";
6	sraer114_mid	exon	111110174	111110359	0.00423317919433788	-	.	gene_id "ENSRNOG00000086866"; transcript_id "ENSRNOG00000086866_tx_21"; exon_id "6_111110174_111110359_-"; exonnum "3"; txlen "785";
6	sraer114_mid	exon	111110174	111110359	0.00423317919433788	-	.	gene_id "ENSRNOG00000086866"; transcript_id "ENSRNOG00000086866_tx_22"; exon_id "6_111110174_111110359_-"; exonnum "3"; txlen "742";
6	sraer114_mid	exon	111110174	111110359	0.236417364881849	-	.	gene_id "ENSRNOG00000086866"; transcript_id "ENSRNOG00000086866_tx_8"; exon_id "6_111110174_111110359_-"; exonnum "3"; txlen "870";
6	sraer114_mid	exon	111110174	111110359	0.155036008977371	-	.	gene_id "ENSRNOG00000086866"; transcript_id "ENSRNOG00000086866_tx_9"; exon_id "6_111110174_111110359_-"; exonnum "2"; txlen "734";
6	ensembl	exon	111110655	111113266	0	-	.	gene_id "ENSRNOG00000075095"; gene_version "1"; transcript_id "ENSRNOT00000143234"; transcript_version "1"; exon_number "1"; gene_source "ensembl"; gene_biotype "lncRNA"; transcript_source "ensembl"; transcript_biotype "lncRNA"; exon_id "ENSRNOE00000684597"; exon_version "1"; tag "Ensembl_canonical";
6	sraer114_es	exon	111122223	111122418	0.387850858333298	-	.	gene_id "ENSRNOG00000086866"; transcript_id "ENSRNOG00000086866_tx_3"; exon_id "6_111122223_111122418_-"; exonnum "3"; txlen "580";
6	ensembl	exon	111123382	111123517	0	-	.	gene_id "ENSRNOG00000086866"; gene_version "1"; transcript_id "ENSRNOT00000159953"; transcript_version "1"; exon_number "2"; gene_source "ensembl"; gene_biotype "lncRNA"; transcript_source "ensembl"; transcript_biotype "lncRNA"; exon_id "ENSRNOE00000769454"; exon_version "1"; tag "Ensembl_canonical";
6	ENSEMBL114_rn	exon	111123382	111123517	0.932908470747369	-	.	gene_id "ENSRNOG00000086866"; transcript_id "ENSRNOG00000086866_tx_1"; exon_id "6_111123382_111123517_-"; exonnum "2"; txlen "684";
6	ENSEMBL114_rn	exon	111123382	111123517	0.120746268934253	-	.	gene_id "ENSRNOG00000086866"; transcript_id "ENSRNOG00000086866_tx_12"; exon_id "6_111123382_111123517_-"; exonnum "2"; txlen "687";
6	ENSEMBL114_rn	exon	111123382	111123517	0.0584948397763052	-	.	gene_id "ENSRNOG00000086866"; transcript_id "ENSRNOG00000086866_tx_14"; exon_id "6_111123382_111123517_-"; exonnum "2"; txlen "595";
6	ENSEMBL114_rn	exon	111123382	111123517	0.040883749429754	-	.	gene_id "ENSRNOG00000086866"; transcript_id "ENSRNOG00000086866_tx_15"; exon_id "6_111123382_111123517_-"; exonnum "2"; txlen "929";
6	ENSEMBL114_rn	exon	111123382	111123517	0.0392531161656785	-	.	gene_id "ENSRNOG00000086866"; transcript_id "ENSRNOG00000086866_tx_17"; exon_id "6_111123382_111123517_-"; exonnum "2"; txlen "552";
6	ENSEMBL114_rn	exon	111123382	111123517	0.0332388206745967	-	.	gene_id "ENSRNOG00000086866"; transcript_id "ENSRNOG00000086866_tx_18"; exon_id "6_111123382_111123517_-"; exonnum "2"; txlen "945";
6	ENSEMBL114_rn	exon	111123382	111123517	0.0296322543603652	-	.	gene_id "ENSRNOG00000086866"; transcript_id "ENSRNOG00000086866_tx_20"; exon_id "6_111123382_111123517_-"; exonnum "2"; txlen "701";
6	ENSEMBL114_rn	exon	111123382	111123517	0.00423317919433788	-	.	gene_id "ENSRNOG00000086866"; transcript_id "ENSRNOG00000086866_tx_21"; exon_id "6_111123382_111123517_-"; exonnum "2"; txlen "785";
6	ENSEMBL114_rn	exon	111123382	111123517	0.00423317919433788	-	.	gene_id "ENSRNOG00000086866"; transcript_id "ENSRNOG00000086866_tx_22"; exon_id "6_111123382_111123517_-"; exonnum "2"; txlen "742";
6	ENSEMBL114_rn	exon	111123382	111123517	0.387850858333298	-	.	gene_id "ENSRNOG00000086866"; transcript_id "ENSRNOG00000086866_tx_3"; exon_id "6_111123382_111123517_-"; exonnum "2"; txlen "580";
6	ENSEMBL114_rn	exon	111123382	111123517	0.236662687111135	-	.	gene_id "ENSRNOG00000086866"; transcript_id "ENSRNOG00000086866_tx_7"; exon_id "6_111123382_111123517_-"; exonnum "2"; txlen "501";
6	ENSEMBL114_rn	exon	111123382	111123517	0.236417364881849	-	.	gene_id "ENSRNOG00000086866"; transcript_id "ENSRNOG00000086866_tx_8"; exon_id "6_111123382_111123517_-"; exonnum "2"; txlen "870";
6	ensembl	exon	111133497	111135319	0	-	.	gene_id "ENSRNOG00000086866"; gene_version "1"; transcript_id "ENSRNOT00000159953"; transcript_version "1"; exon_number "1"; gene_source "ensembl"; gene_biotype "lncRNA"; transcript_source "ensembl"; transcript_biotype "lncRNA"; exon_id "ENSRNOE00000731882"; exon_version "1"; tag "Ensembl_canonical";
6	sraer114_ss	exon	111139871	111140118	0.932908470747369	-	.	gene_id "ENSRNOG00000086866"; transcript_id "ENSRNOG00000086866_tx_1"; exon_id "6_111139871_111140118_-"; exonnum "1"; txlen "684";
6	sraer114_ss	exon	111139871	111140118	0.040883749429754	-	.	gene_id "ENSRNOG00000086866"; transcript_id "ENSRNOG00000086866_tx_15"; exon_id "6_111139871_111140118_-"; exonnum "1"; txlen "929";
6	sraer114_ss	exon	111139871	111140118	0.040883749429754	-	.	gene_id "ENSRNOG00000086866"; transcript_id "ENSRNOG00000086866_tx_16"; exon_id "6_111139871_111140118_-"; exonnum "1"; txlen "793";
6	sraer114_ss	exon	111139871	111140118	0.0332388206745967	-	.	gene_id "ENSRNOG00000086866"; transcript_id "ENSRNOG00000086866_tx_18"; exon_id "6_111139871_111140118_-"; exonnum "1"; txlen "945";
6	sraer114_ss	exon	111139871	111140118	0.0332388206745967	-	.	gene_id "ENSRNOG00000086866"; transcript_id "ENSRNOG00000086866_tx_19"; exon_id "6_111139871_111140118_-"; exonnum "1"; txlen "809";
6	sraer114_ss	exon	111139871	111140118	0.387850858333298	-	.	gene_id "ENSRNOG00000086866"; transcript_id "ENSRNOG00000086866_tx_3"; exon_id "6_111139871_111140118_-"; exonnum "1"; txlen "580";
6	sraer114_ss	exon	111139871	111140118	0.377160680969143	-	.	gene_id "ENSRNOG00000086866"; transcript_id "ENSRNOG00000086866_tx_4"; exon_id "6_111139871_111140118_-"; exonnum "1"; txlen "548";
6	sraer114_ss	exon	111139871	111140118	0.236417364881849	-	.	gene_id "ENSRNOG00000086866"; transcript_id "ENSRNOG00000086866_tx_8"; exon_id "6_111139871_111140118_-"; exonnum "1"; txlen "870";
6	sraer114_ss	exon	111139871	111140118	0.155036008977371	-	.	gene_id "ENSRNOG00000086866"; transcript_id "ENSRNOG00000086866_tx_9"; exon_id "6_111139871_111140118_-"; exonnum "1"; txlen "734";
6	sraer114_ss	exon	111140223	111140287	0.120746268934253	-	.	gene_id "ENSRNOG00000086866"; transcript_id "ENSRNOG00000086866_tx_12"; exon_id "6_111140223_111140287_-"; exonnum "1"; txlen "687";
6	sraer114_ss	exon	111140223	111140287	0.120746268934253	-	.	gene_id "ENSRNOG00000086866"; transcript_id "ENSRNOG00000086866_tx_13"; exon_id "6_111140223_111140287_-"; exonnum "1"; txlen "551";
6	sraer114_ss	exon	111140223	111140287	0.236662687111135	-	.	gene_id "ENSRNOG00000086866"; transcript_id "ENSRNOG00000086866_tx_7"; exon_id "6_111140223_111140287_-"; exonnum "1"; txlen "501";
6	sraer114_ss	exon	111145735	111145850	0.0392531161656785	-	.	gene_id "ENSRNOG00000086866"; transcript_id "ENSRNOG00000086866_tx_17"; exon_id "6_111145735_111145850_-"; exonnum "1"; txlen "552";
6	sraer114_ss	exon	111145735	111145850	0.00423317919433788	-	.	gene_id "ENSRNOG00000086866"; transcript_id "ENSRNOG00000086866_tx_22"; exon_id "6_111145735_111145850_-"; exonnum "1"; txlen "742";
6	sraer114_ss	exon	111147659	111147817	0.0584948397763052	-	.	gene_id "ENSRNOG00000086866"; transcript_id "ENSRNOG00000086866_tx_14"; exon_id "6_111147659_111147817_-"; exonnum "1"; txlen "595";
6	sraer114_ss	exon	111147659	111147817	0.0296322543603652	-	.	gene_id "ENSRNOG00000086866"; transcript_id "ENSRNOG00000086866_tx_20"; exon_id "6_111147659_111147817_-"; exonnum "1"; txlen "701";
6	sraer114_ss	exon	111147659	111147817	0.00423317919433788	-	.	gene_id "ENSRNOG00000086866"; transcript_id "ENSRNOG00000086866_tx_21"; exon_id "6_111147659_111147817_-"; exonnum "1"; txlen "785";
6	ensembl	three_prime_utr	111205103	111205777	0	-	.	gene_id "ENSRNOG00000008781"; gene_version "7"; transcript_id "ENSRNOT00000012327"; transcript_version "7"; gene_name "Erg28"; gene_source "ensembl"; gene_biotype "protein_coding"; transcript_name "Erg28-201"; transcript_source "ensembl"; transcript_biotype "protein_coding"; tag "Ensembl_canonical";
6	ensembl	exon	111205103	111205857	0	-	.	gene_id "ENSRNOG00000008781"; gene_version "7"; transcript_id "ENSRNOT00000012327"; transcript_version "7"; exon_number "6"; gene_name "Erg28"; gene_source "ensembl"; gene_biotype "protein_coding"; transcript_name "Erg28-201"; transcript_source "ensembl"; transcript_biotype "protein_coding"; exon_id "ENSRNOE00000244195"; exon_version "2"; tag "Ensembl_canonical";
6	ensembl	gene	111205103	111214068	0	-	.	gene_id "ENSRNOG00000008781"; gene_version "7"; gene_name "Erg28"; gene_source "ensembl"; gene_biotype "protein_coding";
6	ensembl	transcript	111205103	111214068	0	-	.	gene_id "ENSRNOG00000008781"; gene_version "7"; transcript_id "ENSRNOT00000012327"; transcript_version "7"; gene_name "Erg28"; gene_source "ensembl"; gene_biotype "protein_coding"; transcript_name "Erg28-201"; transcript_source "ensembl"; transcript_biotype "protein_coding"; tag "Ensembl_canonical";
6	ensembl	stop_codon	111205778	111205780	0	-	0	gene_id "ENSRNOG00000008781"; gene_version "7"; transcript_id "ENSRNOT00000012327"; transcript_version "7"; exon_number "6"; gene_name "Erg28"; gene_source "ensembl"; gene_biotype "protein_coding"; transcript_name "Erg28-201"; transcript_source "ensembl"; transcript_biotype "protein_coding"; tag "Ensembl_canonical";
6	ensembl	CDS	111205781	111205857	0	-	2	gene_id "ENSRNOG00000008781"; gene_version "7"; transcript_id "ENSRNOT00000012327"; transcript_version "7"; exon_number "6"; gene_name "Erg28"; gene_source "ensembl"; gene_biotype "protein_coding"; transcript_name "Erg28-201"; transcript_source "ensembl"; transcript_biotype "protein_coding"; protein_id "ENSRNOP00000012327"; protein_version "4"; tag "Ensembl_canonical";
6	ensembl	exon	111205964	111206082	0	-	.	gene_id "ENSRNOG00000008781"; gene_version "7"; transcript_id "ENSRNOT00000012327"; transcript_version "7"; exon_number "5"; gene_name "Erg28"; gene_source "ensembl"; gene_biotype "protein_coding"; transcript_name "Erg28-201"; transcript_source "ensembl"; transcript_biotype "protein_coding"; exon_id "ENSRNOE00000082652"; exon_version "1"; tag "Ensembl_canonical";
6	ensembl	CDS	111205964	111206082	0	-	1	gene_id "ENSRNOG00000008781"; gene_version "7"; transcript_id "ENSRNOT00000012327"; transcript_version "7"; exon_number "5"; gene_name "Erg28"; gene_source "ensembl"; gene_biotype "protein_coding"; transcript_name "Erg28-201"; transcript_source "ensembl"; transcript_biotype "protein_coding"; protein_id "ENSRNOP00000012327"; protein_version "4"; tag "Ensembl_canonical";
6	ensembl	exon	111208531	111208621	0	-	.	gene_id "ENSRNOG00000008781"; gene_version "7"; transcript_id "ENSRNOT00000012327"; transcript_version "7"; exon_number "4"; gene_name "Erg28"; gene_source "ensembl"; gene_biotype "protein_coding"; transcript_name "Erg28-201"; transcript_source "ensembl"; transcript_biotype "protein_coding"; exon_id "ENSRNOE00000082462"; exon_version "1"; tag "Ensembl_canonical";
6	ensembl	CDS	111208531	111208621	0	-	2	gene_id "ENSRNOG00000008781"; gene_version "7"; transcript_id "ENSRNOT00000012327"; transcript_version "7"; exon_number "4"; gene_name "Erg28"; gene_source "ensembl"; gene_biotype "protein_coding"; transcript_name "Erg28-201"; transcript_source "ensembl"; transcript_biotype "protein_coding"; protein_id "ENSRNOP00000012327"; protein_version "4"; tag "Ensembl_canonical";
6	ensembl	CDS	111211141	111211273	0	-	0	gene_id "ENSRNOG00000008781"; gene_version "7"; transcript_id "ENSRNOT00000012327"; transcript_version "7"; exon_number "3"; gene_name "Erg28"; gene_source "ensembl"; gene_biotype "protein_coding"; transcript_name "Erg28-201"; transcript_source "ensembl"; transcript_biotype "protein_coding"; protein_id "ENSRNOP00000012327"; protein_version "4"; tag "Ensembl_canonical";
6	ensembl	exon	111211141	111211301	0	-	.	gene_id "ENSRNOG00000008781"; gene_version "7"; transcript_id "ENSRNOT00000012327"; transcript_version "7"; exon_number "3"; gene_name "Erg28"; gene_source "ensembl"; gene_biotype "protein_coding"; transcript_name "Erg28-201"; transcript_source "ensembl"; transcript_biotype "protein_coding"; exon_id "ENSRNOE00000084537"; exon_version "4"; tag "Ensembl_canonical";
6	ensembl	start_codon	111211271	111211273	0	-	0	gene_id "ENSRNOG00000008781"; gene_version "7"; transcript_id "ENSRNOT00000012327"; transcript_version "7"; exon_number "3"; gene_name "Erg28"; gene_source "ensembl"; gene_biotype "protein_coding"; transcript_name "Erg28-201"; transcript_source "ensembl"; transcript_biotype "protein_coding"; tag "Ensembl_canonical";
6	ensembl	five_prime_utr	111211274	111211301	0	-	.	gene_id "ENSRNOG00000008781"; gene_version "7"; transcript_id "ENSRNOT00000012327"; transcript_version "7"; gene_name "Erg28"; gene_source "ensembl"; gene_biotype "protein_coding"; transcript_name "Erg28-201"; transcript_source "ensembl"; transcript_biotype "protein_coding"; tag "Ensembl_canonical";
6	ensembl	exon	111212361	111212496	0	-	.	gene_id "ENSRNOG00000008781"; gene_version "7"; transcript_id "ENSRNOT00000012327"; transcript_version "7"; exon_number "2"; gene_name "Erg28"; gene_source "ensembl"; gene_biotype "protein_coding"; transcript_name "Erg28-201"; transcript_source "ensembl"; transcript_biotype "protein_coding"; exon_id "ENSRNOE00000372079"; exon_version "2"; tag "Ensembl_canonical";
6	ensembl	five_prime_utr	111212361	111212496	0	-	.	gene_id "ENSRNOG00000008781"; gene_version "7"; transcript_id "ENSRNOT00000012327"; transcript_version "7"; gene_name "Erg28"; gene_source "ensembl"; gene_biotype "protein_coding"; transcript_name "Erg28-201"; transcript_source "ensembl"; transcript_biotype "protein_coding"; tag "Ensembl_canonical";
6	ensembl	exon	111213648	111214068	0	-	.	gene_id "ENSRNOG00000008781"; gene_version "7"; transcript_id "ENSRNOT00000012327"; transcript_version "7"; exon_number "1"; gene_name "Erg28"; gene_source "ensembl"; gene_biotype "protein_coding"; transcript_name "Erg28-201"; transcript_source "ensembl"; transcript_biotype "protein_coding"; exon_id "ENSRNOE00000391971"; exon_version "2"; tag "Ensembl_canonical";
6	ensembl	five_prime_utr	111213648	111214068	0	-	.	gene_id "ENSRNOG00000008781"; gene_version "7"; transcript_id "ENSRNOT00000012327"; transcript_version "7"; gene_name "Erg28"; gene_source "ensembl"; gene_biotype "protein_coding"; transcript_name "Erg28-201"; transcript_source "ensembl"; transcript_biotype "protein_coding"; tag "Ensembl_canonical";
6	sraer114_es	exon	111292067	111292506	0.0200559597649097	-	.	gene_id "sraer114_gene_46193"; transcript_id "sraer114_gene_46193_tx_1"; exon_id "6_111292067_111292506_-"; exonnum "3"; txlen "689";
6	sraer114_mid	exon	111311370	111311490	0.0200559597649097	-	.	gene_id "sraer114_gene_46193"; transcript_id "sraer114_gene_46193_tx_1"; exon_id "6_111311370_111311490_-"; exonnum "2"; txlen "689";
6	sraer114_ss	exon	111312220	111312347	0.0200559597649097	-	.	gene_id "sraer114_gene_46193"; transcript_id "sraer114_gene_46193_tx_1"; exon_id "6_111312220_111312347_-"; exonnum "1"; txlen "689";
6	sraer114_es	exon	111334040	111334434	0.0538768261097548	-	.	gene_id "sraer114_gene_46194"; transcript_id "sraer114_gene_46194_tx_1"; exon_id "6_111334040_111334434_-"; exonnum "5"; txlen "1487";
6	sraer114_es	exon	111334040	111334434	0.010775365221951	-	.	gene_id "sraer114_gene_46194"; transcript_id "sraer114_gene_46194_tx_10"; exon_id "6_111334040_111334434_-"; exonnum "4"; txlen "992";
6	sraer114_es	exon	111334040	111334434	0.0442559643044415	-	.	gene_id "sraer114_gene_46194"; transcript_id "sraer114_gene_46194_tx_2"; exon_id "6_111334040_111334434_-"; exonnum "5"; txlen "1310";
6	sraer114_es	exon	111334040	111334434	0.0373289438046158	-	.	gene_id "sraer114_gene_46194"; transcript_id "sraer114_gene_46194_tx_3"; exon_id "6_111334040_111334434_-"; exonnum "4"; txlen "1207";
6	sraer114_es	exon	111334040	111334434	0.0319412611936404	-	.	gene_id "sraer114_gene_46194"; transcript_id "sraer114_gene_46194_tx_4"; exon_id "6_111334040_111334434_-"; exonnum "6"; txlen "1590";
6	sraer114_es	exon	111340567	111340762	0.0234749028049646	-	.	gene_id "sraer114_gene_46194"; transcript_id "sraer114_gene_46194_tx_5"; exon_id "6_111340567_111340762_-"; exonnum "5"; txlen "1111";
6	sraer114_es	exon	111340567	111340762	0.0234749028049646	-	.	gene_id "sraer114_gene_46194"; transcript_id "sraer114_gene_46194_tx_6"; exon_id "6_111340567_111340762_-"; exonnum "5"; txlen "1288";
6	sraer114_es	exon	111340567	111340762	0.0234749028049646	-	.	gene_id "sraer114_gene_46194"; transcript_id "sraer114_gene_46194_tx_7"; exon_id "6_111340567_111340762_-"; exonnum "6"; txlen "1391";
6	sraer114_es	exon	111340567	111340762	0.0234749028049646	-	.	gene_id "sraer114_gene_46194"; transcript_id "sraer114_gene_46194_tx_8"; exon_id "6_111340567_111340762_-"; exonnum "4"; txlen "1008";
6	sraer114_mid	exon	111342077	111342308	0.0538768261097548	-	.	gene_id "sraer114_gene_46194"; transcript_id "sraer114_gene_46194_tx_1"; exon_id "6_111342077_111342308_-"; exonnum "4"; txlen "1487";
6	sraer114_mid	exon	111342077	111342308	0.010775365221951	-	.	gene_id "sraer114_gene_46194"; transcript_id "sraer114_gene_46194_tx_10"; exon_id "6_111342077_111342308_-"; exonnum "3"; txlen "992";
6	sraer114_mid	exon	111342077	111342308	0.0442559643044415	-	.	gene_id "sraer114_gene_46194"; transcript_id "sraer114_gene_46194_tx_2"; exon_id "6_111342077_111342308_-"; exonnum "4"; txlen "1310";
6	sraer114_mid	exon	111342077	111342308	0.0373289438046158	-	.	gene_id "sraer114_gene_46194"; transcript_id "sraer114_gene_46194_tx_3"; exon_id "6_111342077_111342308_-"; exonnum "3"; txlen "1207";
6	sraer114_mid	exon	111342077	111342308	0.0319412611936404	-	.	gene_id "sraer114_gene_46194"; transcript_id "sraer114_gene_46194_tx_4"; exon_id "6_111342077_111342308_-"; exonnum "5"; txlen "1590";
6	sraer114_mid	exon	111342077	111342308	0.0234749028049646	-	.	gene_id "sraer114_gene_46194"; transcript_id "sraer114_gene_46194_tx_5"; exon_id "6_111342077_111342308_-"; exonnum "4"; txlen "1111";
6	sraer114_mid	exon	111342077	111342308	0.0234749028049646	-	.	gene_id "sraer114_gene_46194"; transcript_id "sraer114_gene_46194_tx_6"; exon_id "6_111342077_111342308_-"; exonnum "4"; txlen "1288";
6	sraer114_mid	exon	111342077	111342308	0.0234749028049646	-	.	gene_id "sraer114_gene_46194"; transcript_id "sraer114_gene_46194_tx_7"; exon_id "6_111342077_111342308_-"; exonnum "5"; txlen "1391";
6	sraer114_mid	exon	111342077	111342308	0.0234749028049646	-	.	gene_id "sraer114_gene_46194"; transcript_id "sraer114_gene_46194_tx_8"; exon_id "6_111342077_111342308_-"; exonnum "3"; txlen "1008";
6	sraer114_mid	exon	111345629	111346123	0.0538768261097548	-	.	gene_id "sraer114_gene_46194"; transcript_id "sraer114_gene_46194_tx_1"; exon_id "6_111345629_111346123_-"; exonnum "3"; txlen "1487";
6	sraer114_mid	exon	111345629	111346123	0.0442559643044415	-	.	gene_id "sraer114_gene_46194"; transcript_id "sraer114_gene_46194_tx_2"; exon_id "6_111345629_111346123_-"; exonnum "3"; txlen "1310";
6	sraer114_mid	exon	111345629	111346123	0.0373289438046158	-	.	gene_id "sraer114_gene_46194"; transcript_id "sraer114_gene_46194_tx_3"; exon_id "6_111345629_111346123_-"; exonnum "2"; txlen "1207";
6	sraer114_mid	exon	111345629	111346123	0.0319412611936404	-	.	gene_id "sraer114_gene_46194"; transcript_id "sraer114_gene_46194_tx_4"; exon_id "6_111345629_111346123_-"; exonnum "4"; txlen "1590";
6	sraer114_mid	exon	111345629	111346123	0.0234749028049646	-	.	gene_id "sraer114_gene_46194"; transcript_id "sraer114_gene_46194_tx_5"; exon_id "6_111345629_111346123_-"; exonnum "3"; txlen "1111";
6	sraer114_mid	exon	111345629	111346123	0.0234749028049646	-	.	gene_id "sraer114_gene_46194"; transcript_id "sraer114_gene_46194_tx_6"; exon_id "6_111345629_111346123_-"; exonnum "3"; txlen "1288";
6	sraer114_mid	exon	111345629	111346123	0.0234749028049646	-	.	gene_id "sraer114_gene_46194"; transcript_id "sraer114_gene_46194_tx_7"; exon_id "6_111345629_111346123_-"; exonnum "4"; txlen "1391";
6	sraer114_mid	exon	111345629	111346123	0.0234749028049646	-	.	gene_id "sraer114_gene_46194"; transcript_id "sraer114_gene_46194_tx_8"; exon_id "6_111345629_111346123_-"; exonnum "2"; txlen "1008";
6	sraer114_mid	exon	111346488	111346590	0.0442559643044415	-	.	gene_id "sraer114_gene_46194"; transcript_id "sraer114_gene_46194_tx_2"; exon_id "6_111346488_111346590_-"; exonnum "2"; txlen "1310";
6	sraer114_mid	exon	111346488	111346590	0.0319412611936404	-	.	gene_id "sraer114_gene_46194"; transcript_id "sraer114_gene_46194_tx_4"; exon_id "6_111346488_111346590_-"; exonnum "3"; txlen "1590";
6	sraer114_mid	exon	111346488	111346590	0.0234749028049646	-	.	gene_id "sraer114_gene_46194"; transcript_id "sraer114_gene_46194_tx_5"; exon_id "6_111346488_111346590_-"; exonnum "2"; txlen "1111";
6	sraer114_mid	exon	111346488	111346590	0.0234749028049646	-	.	gene_id "sraer114_gene_46194"; transcript_id "sraer114_gene_46194_tx_7"; exon_id "6_111346488_111346590_-"; exonnum "3"; txlen "1391";
6	sraer114_ss	exon	111347334	111347418	0.0442559643044415	-	.	gene_id "sraer114_gene_46194"; transcript_id "sraer114_gene_46194_tx_2"; exon_id "6_111347334_111347418_-"; exonnum "1"; txlen "1310";
6	sraer114_ss	exon	111347334	111347418	0.0373289438046158	-	.	gene_id "sraer114_gene_46194"; transcript_id "sraer114_gene_46194_tx_3"; exon_id "6_111347334_111347418_-"; exonnum "1"; txlen "1207";
6	sraer114_ss	exon	111347334	111347418	0.0234749028049646	-	.	gene_id "sraer114_gene_46194"; transcript_id "sraer114_gene_46194_tx_5"; exon_id "6_111347334_111347418_-"; exonnum "1"; txlen "1111";
6	sraer114_ss	exon	111347334	111347418	0.0234749028049646	-	.	gene_id "sraer114_gene_46194"; transcript_id "sraer114_gene_46194_tx_8"; exon_id "6_111347334_111347418_-"; exonnum "1"; txlen "1008";
6	sraer114_mid	exon	111348357	111348521	0.0538768261097548	-	.	gene_id "sraer114_gene_46194"; transcript_id "sraer114_gene_46194_tx_1"; exon_id "6_111348357_111348521_-"; exonnum "2"; txlen "1487";
6	sraer114_mid	exon	111348357	111348521	0.010775365221951	-	.	gene_id "sraer114_gene_46194"; transcript_id "sraer114_gene_46194_tx_10"; exon_id "6_111348357_111348521_-"; exonnum "2"; txlen "992";
6	sraer114_mid	exon	111348357	111348521	0.0319412611936404	-	.	gene_id "sraer114_gene_46194"; transcript_id "sraer114_gene_46194_tx_4"; exon_id "6_111348357_111348521_-"; exonnum "2"; txlen "1590";
6	sraer114_mid	exon	111348357	111348521	0.0234749028049646	-	.	gene_id "sraer114_gene_46194"; transcript_id "sraer114_gene_46194_tx_6"; exon_id "6_111348357_111348521_-"; exonnum "2"; txlen "1288";
6	sraer114_mid	exon	111348357	111348521	0.0234749028049646	-	.	gene_id "sraer114_gene_46194"; transcript_id "sraer114_gene_46194_tx_7"; exon_id "6_111348357_111348521_-"; exonnum "2"; txlen "1391";
6	sraer114_ss	exon	111349628	111349827	0.0538768261097548	-	.	gene_id "sraer114_gene_46194"; transcript_id "sraer114_gene_46194_tx_1"; exon_id "6_111349628_111349827_-"; exonnum "1"; txlen "1487";
6	sraer114_ss	exon	111349628	111349827	0.010775365221951	-	.	gene_id "sraer114_gene_46194"; transcript_id "sraer114_gene_46194_tx_10"; exon_id "6_111349628_111349827_-"; exonnum "1"; txlen "992";
6	sraer114_ss	exon	111349628	111349827	0.0319412611936404	-	.	gene_id "sraer114_gene_46194"; transcript_id "sraer114_gene_46194_tx_4"; exon_id "6_111349628_111349827_-"; exonnum "1"; txlen "1590";
6	sraer114_ss	exon	111349628	111349827	0.0234749028049646	-	.	gene_id "sraer114_gene_46194"; transcript_id "sraer114_gene_46194_tx_6"; exon_id "6_111349628_111349827_-"; exonnum "1"; txlen "1288";
6	sraer114_ss	exon	111349628	111349827	0.0234749028049646	-	.	gene_id "sraer114_gene_46194"; transcript_id "sraer114_gene_46194_tx_7"; exon_id "6_111349628_111349827_-"; exonnum "1"; txlen "1391";
6	sraer114_es	exon	111402089	111402581	3.34742961187458	-	.	gene_id "sraer114_gene_46195"; transcript_id "sraer114_gene_46195_tx_1"; exon_id "6_111402089_111402581_-"; exonnum "2"; txlen "942";
6	sraer114_ss	exon	111403455	111403903	3.34742961187458	-	.	gene_id "sraer114_gene_46195"; transcript_id "sraer114_gene_46195_tx_1"; exon_id "6_111403455_111403903_-"; exonnum "1"; txlen "942";
6	ensembl	three_prime_utr	111435170	111436151	0	-	.	gene_id "ENSRNOG00000009867"; gene_version "7"; transcript_id "ENSRNOT00000149721"; transcript_version "1"; gene_name "Tgfb3"; gene_source "ensembl"; gene_biotype "protein_coding"; transcript_name "Tgfb3-202"; transcript_source "ensembl"; transcript_biotype "protein_coding"; tag "Ensembl_canonical";
6	ensembl	three_prime_utr	111435170	111436151	0	-	.	gene_id "ENSRNOG00000009867"; gene_version "7"; transcript_id "ENSRNOT00000013516"; transcript_version "7"; gene_name "Tgfb3"; gene_source "ensembl"; gene_biotype "protein_coding"; transcript_name "Tgfb3-201"; transcript_source "ensembl"; transcript_biotype "protein_coding";
6	ensembl	exon	111435170	111436310	0	-	.	gene_id "ENSRNOG00000009867"; gene_version "7"; transcript_id "ENSRNOT00000149721"; transcript_version "1"; exon_number "8"; gene_name "Tgfb3"; gene_source "ensembl"; gene_biotype "protein_coding"; transcript_name "Tgfb3-202"; transcript_source "ensembl"; transcript_biotype "protein_coding"; exon_id "ENSRNOE00000240438"; exon_version "6"; tag "Ensembl_canonical";
6	ensembl	exon	111435170	111436310	0	-	.	gene_id "ENSRNOG00000009867"; gene_version "7"; transcript_id "ENSRNOT00000013516"; transcript_version "7"; exon_number "7"; gene_name "Tgfb3"; gene_source "ensembl"; gene_biotype "protein_coding"; transcript_name "Tgfb3-201"; transcript_source "ensembl"; transcript_biotype "protein_coding"; exon_id "ENSRNOE00000240438"; exon_version "6";
6	ensembl	gene	111435170	111456946	0	-	.	gene_id "ENSRNOG00000009867"; gene_version "7"; gene_name "Tgfb3"; gene_source "ensembl"; gene_biotype "protein_coding";
6	ensembl	transcript	111435170	111456946	0	-	.	gene_id "ENSRNOG00000009867"; gene_version "7"; transcript_id "ENSRNOT00000149721"; transcript_version "1"; gene_name "Tgfb3"; gene_source "ensembl"; gene_biotype "protein_coding"; transcript_name "Tgfb3-202"; transcript_source "ensembl"; transcript_biotype "protein_coding"; tag "Ensembl_canonical";
6	ensembl	transcript	111435170	111456946	0	-	.	gene_id "ENSRNOG00000009867"; gene_version "7"; transcript_id "ENSRNOT00000013516"; transcript_version "7"; gene_name "Tgfb3"; gene_source "ensembl"; gene_biotype "protein_coding"; transcript_name "Tgfb3-201"; transcript_source "ensembl"; transcript_biotype "protein_coding";
6	ensembl	stop_codon	111436152	111436154	0	-	0	gene_id "ENSRNOG00000009867"; gene_version "7"; transcript_id "ENSRNOT00000149721"; transcript_version "1"; exon_number "8"; gene_name "Tgfb3"; gene_source "ensembl"; gene_biotype "protein_coding"; transcript_name "Tgfb3-202"; transcript_source "ensembl"; transcript_biotype "protein_coding"; tag "Ensembl_canonical";
6	ensembl	stop_codon	111436152	111436154	0	-	0	gene_id "ENSRNOG00000009867"; gene_version "7"; transcript_id "ENSRNOT00000013516"; transcript_version "7"; exon_number "7"; gene_name "Tgfb3"; gene_source "ensembl"; gene_biotype "protein_coding"; transcript_name "Tgfb3-201"; transcript_source "ensembl"; transcript_biotype "protein_coding";
6	ensembl	CDS	111436155	111436310	0	-	0	gene_id "ENSRNOG00000009867"; gene_version "7"; transcript_id "ENSRNOT00000149721"; transcript_version "1"; exon_number "8"; gene_name "Tgfb3"; gene_source "ensembl"; gene_biotype "protein_coding"; transcript_name "Tgfb3-202"; transcript_source "ensembl"; transcript_biotype "protein_coding"; protein_id "ENSRNOP00000106953"; protein_version "1"; tag "Ensembl_canonical";
6	ensembl	CDS	111436155	111436310	0	-	0	gene_id "ENSRNOG00000009867"; gene_version "7"; transcript_id "ENSRNOT00000013516"; transcript_version "7"; exon_number "7"; gene_name "Tgfb3"; gene_source "ensembl"; gene_biotype "protein_coding"; transcript_name "Tgfb3-201"; transcript_source "ensembl"; transcript_biotype "protein_coding"; protein_id "ENSRNOP00000013516"; protein_version "3";
6	ensembl	exon	111437274	111437427	0	-	.	gene_id "ENSRNOG00000009867"; gene_version "7"; transcript_id "ENSRNOT00000149721"; transcript_version "1"; exon_number "7"; gene_name "Tgfb3"; gene_source "ensembl"; gene_biotype "protein_coding"; transcript_name "Tgfb3-202"; transcript_source "ensembl"; transcript_biotype "protein_coding"; exon_id "ENSRNOE00000094201"; exon_version "1"; tag "Ensembl_canonical";
6	ensembl	CDS	111437274	111437427	0	-	1	gene_id "ENSRNOG00000009867"; gene_version "7"; transcript_id "ENSRNOT00000149721"; transcript_version "1"; exon_number "7"; gene_name "Tgfb3"; gene_source "ensembl"; gene_biotype "protein_coding"; transcript_name "Tgfb3-202"; transcript_source "ensembl"; transcript_biotype "protein_coding"; protein_id "ENSRNOP00000106953"; protein_version "1"; tag "Ensembl_canonical";
6	ensembl	exon	111437274	111437427	0	-	.	gene_id "ENSRNOG00000009867"; gene_version "7"; transcript_id "ENSRNOT00000013516"; transcript_version "7"; exon_number "6"; gene_name "Tgfb3"; gene_source "ensembl"; gene_biotype "protein_coding"; transcript_name "Tgfb3-201"; transcript_source "ensembl"; transcript_biotype "protein_coding"; exon_id "ENSRNOE00000094201"; exon_version "1";
6	ensembl	CDS	111437274	111437427	0	-	1	gene_id "ENSRNOG00000009867"; gene_version "7"; transcript_id "ENSRNOT00000013516"; transcript_version "7"; exon_number "6"; gene_name "Tgfb3"; gene_source "ensembl"; gene_biotype "protein_coding"; transcript_name "Tgfb3-201"; transcript_source "ensembl"; transcript_biotype "protein_coding"; protein_id "ENSRNOP00000013516"; protein_version "3";
6	ensembl	exon	111438910	111439081	0	-	.	gene_id "ENSRNOG00000009867"; gene_version "7"; transcript_id "ENSRNOT00000149721"; transcript_version "1"; exon_number "6"; gene_name "Tgfb3"; gene_source "ensembl"; gene_biotype "protein_coding"; transcript_name "Tgfb3-202"; transcript_source "ensembl"; transcript_biotype "protein_coding"; exon_id "ENSRNOE00000093970"; exon_version "1"; tag "Ensembl_canonical";
6	ensembl	CDS	111438910	111439081	0	-	2	gene_id "ENSRNOG00000009867"; gene_version "7"; transcript_id "ENSRNOT00000149721"; transcript_version "1"; exon_number "6"; gene_name "Tgfb3"; gene_source "ensembl"; gene_biotype "protein_coding"; transcript_name "Tgfb3-202"; transcript_source "ensembl"; transcript_biotype "protein_coding"; protein_id "ENSRNOP00000106953"; protein_version "1"; tag "Ensembl_canonical";
6	ensembl	exon	111438910	111439081	0	-	.	gene_id "ENSRNOG00000009867"; gene_version "7"; transcript_id "ENSRNOT00000013516"; transcript_version "7"; exon_number "5"; gene_name "Tgfb3"; gene_source "ensembl"; gene_biotype "protein_coding"; transcript_name "Tgfb3-201"; transcript_source "ensembl"; transcript_biotype "protein_coding"; exon_id "ENSRNOE00000093970"; exon_version "1";
6	ensembl	CDS	111438910	111439081	0	-	2	gene_id "ENSRNOG00000009867"; gene_version "7"; transcript_id "ENSRNOT00000013516"; transcript_version "7"; exon_number "5"; gene_name "Tgfb3"; gene_source "ensembl"; gene_biotype "protein_coding"; transcript_name "Tgfb3-201"; transcript_source "ensembl"; transcript_biotype "protein_coding"; protein_id "ENSRNOP00000013516"; protein_version "3";
6	ensembl	exon	111440744	111440851	0	-	.	gene_id "ENSRNOG00000009867"; gene_version "7"; transcript_id "ENSRNOT00000149721"; transcript_version "1"; exon_number "5"; gene_name "Tgfb3"; gene_source "ensembl"; gene_biotype "protein_coding"; transcript_name "Tgfb3-202"; transcript_source "ensembl"; transcript_biotype "protein_coding"; exon_id "ENSRNOE00000093721"; exon_version "1"; tag "Ensembl_canonical";
6	ensembl	CDS	111440744	111440851	0	-	2	gene_id "ENSRNOG00000009867"; gene_version "7"; transcript_id "ENSRNOT00000149721"; transcript_version "1"; exon_number "5"; gene_name "Tgfb3"; gene_source "ensembl"; gene_biotype "protein_coding"; transcript_name "Tgfb3-202"; transcript_source "ensembl"; transcript_biotype "protein_coding"; protein_id "ENSRNOP00000106953"; protein_version "1"; tag "Ensembl_canonical";
6	ensembl	exon	111440744	111440851	0	-	.	gene_id "ENSRNOG00000009867"; gene_version "7"; transcript_id "ENSRNOT00000013516"; transcript_version "7"; exon_number "4"; gene_name "Tgfb3"; gene_source "ensembl"; gene_biotype "protein_coding"; transcript_name "Tgfb3-201"; transcript_source "ensembl"; transcript_biotype "protein_coding"; exon_id "ENSRNOE00000093721"; exon_version "1";
6	ensembl	CDS	111440744	111440851	0	-	2	gene_id "ENSRNOG00000009867"; gene_version "7"; transcript_id "ENSRNOT00000013516"; transcript_version "7"; exon_number "4"; gene_name "Tgfb3"; gene_source "ensembl"; gene_biotype "protein_coding"; transcript_name "Tgfb3-201"; transcript_source "ensembl"; transcript_biotype "protein_coding"; protein_id "ENSRNOP00000013516"; protein_version "3";
6	ensembl	exon	111445953	111446081	0	-	.	gene_id "ENSRNOG00000009867"; gene_version "7"; transcript_id "ENSRNOT00000149721"; transcript_version "1"; exon_number "4"; gene_name "Tgfb3"; gene_source "ensembl"; gene_biotype "protein_coding"; transcript_name "Tgfb3-202"; transcript_source "ensembl"; transcript_biotype "protein_coding"; exon_id "ENSRNOE00000770311"; exon_version "1"; tag "Ensembl_canonical";
6	ensembl	CDS	111445953	111446081	0	-	2	gene_id "ENSRNOG00000009867"; gene_version "7"; transcript_id "ENSRNOT00000149721"; transcript_version "1"; exon_number "4"; gene_name "Tgfb3"; gene_source "ensembl"; gene_biotype "protein_coding"; transcript_name "Tgfb3-202"; transcript_source "ensembl"; transcript_biotype "protein_coding"; protein_id "ENSRNOP00000106953"; protein_version "1"; tag "Ensembl_canonical";
6	ensembl	exon	111446242	111446371	0	-	.	gene_id "ENSRNOG00000009867"; gene_version "7"; transcript_id "ENSRNOT00000149721"; transcript_version "1"; exon_number "3"; gene_name "Tgfb3"; gene_source "ensembl"; gene_biotype "protein_coding"; transcript_name "Tgfb3-202"; transcript_source "ensembl"; transcript_biotype "protein_coding"; exon_id "ENSRNOE00000093453"; exon_version "1"; tag "Ensembl_canonical";
6	ensembl	CDS	111446242	111446371	0	-	0	gene_id "ENSRNOG00000009867"; gene_version "7"; transcript_id "ENSRNOT00000149721"; transcript_version "1"; exon_number "3"; gene_name "Tgfb3"; gene_source "ensembl"; gene_biotype "protein_coding"; transcript_name "Tgfb3-202"; transcript_source "ensembl"; transcript_biotype "protein_coding"; protein_id "ENSRNOP00000106953"; protein_version "1"; tag "Ensembl_canonical";
6	ensembl	exon	111446242	111446371	0	-	.	gene_id "ENSRNOG00000009867"; gene_version "7"; transcript_id "ENSRNOT00000013516"; transcript_version "7"; exon_number "3"; gene_name "Tgfb3"; gene_source "ensembl"; gene_biotype "protein_coding"; transcript_name "Tgfb3-201"; transcript_source "ensembl"; transcript_biotype "protein_coding"; exon_id "ENSRNOE00000093453"; exon_version "1";
6	ensembl	CDS	111446242	111446371	0	-	0	gene_id "ENSRNOG00000009867"; gene_version "7"; transcript_id "ENSRNOT00000013516"; transcript_version "7"; exon_number "3"; gene_name "Tgfb3"; gene_source "ensembl"; gene_biotype "protein_coding"; transcript_name "Tgfb3-201"; transcript_source "ensembl"; transcript_biotype "protein_coding"; protein_id "ENSRNOP00000013516"; protein_version "3";
6	ensembl	exon	111446627	111446790	0	-	.	gene_id "ENSRNOG00000009867"; gene_version "7"; transcript_id "ENSRNOT00000149721"; transcript_version "1"; exon_number "2"; gene_name "Tgfb3"; gene_source "ensembl"; gene_biotype "protein_coding"; transcript_name "Tgfb3-202"; transcript_source "ensembl"; transcript_biotype "protein_coding"; exon_id "ENSRNOE00000093192"; exon_version "1"; tag "Ensembl_canonical";
6	ensembl	CDS	111446627	111446790	0	-	2	gene_id "ENSRNOG00000009867"; gene_version "7"; transcript_id "ENSRNOT00000149721"; transcript_version "1"; exon_number "2"; gene_name "Tgfb3"; gene_source "ensembl"; gene_biotype "protein_coding"; transcript_name "Tgfb3-202"; transcript_source "ensembl"; transcript_biotype "protein_coding"; protein_id "ENSRNOP00000106953"; protein_version "1"; tag "Ensembl_canonical";
6	ensembl	exon	111446627	111446790	0	-	.	gene_id "ENSRNOG00000009867"; gene_version "7"; transcript_id "ENSRNOT00000013516"; transcript_version "7"; exon_number "2"; gene_name "Tgfb3"; gene_source "ensembl"; gene_biotype "protein_coding"; transcript_name "Tgfb3-201"; transcript_source "ensembl"; transcript_biotype "protein_coding"; exon_id "ENSRNOE00000093192"; exon_version "1";
6	ensembl	CDS	111446627	111446790	0	-	2	gene_id "ENSRNOG00000009867"; gene_version "7"; transcript_id "ENSRNOT00000013516"; transcript_version "7"; exon_number "2"; gene_name "Tgfb3"; gene_source "ensembl"; gene_biotype "protein_coding"; transcript_name "Tgfb3-201"; transcript_source "ensembl"; transcript_biotype "protein_coding"; protein_id "ENSRNOP00000013516"; protein_version "3";
6	ensembl	CDS	111456197	111456548	0	-	0	gene_id "ENSRNOG00000009867"; gene_version "7"; transcript_id "ENSRNOT00000149721"; transcript_version "1"; exon_number "1"; gene_name "Tgfb3"; gene_source "ensembl"; gene_biotype "protein_coding"; transcript_name "Tgfb3-202"; transcript_source "ensembl"; transcript_biotype "protein_coding"; protein_id "ENSRNOP00000106953"; protein_version "1"; tag "Ensembl_canonical";
6	ensembl	CDS	111456197	111456548	0	-	0	gene_id "ENSRNOG00000009867"; gene_version "7"; transcript_id "ENSRNOT00000013516"; transcript_version "7"; exon_number "1"; gene_name "Tgfb3"; gene_source "ensembl"; gene_biotype "protein_coding"; transcript_name "Tgfb3-201"; transcript_source "ensembl"; transcript_biotype "protein_coding"; protein_id "ENSRNOP00000013516"; protein_version "3";
6	ensembl	exon	111456197	111456946	0	-	.	gene_id "ENSRNOG00000009867"; gene_version "7"; transcript_id "ENSRNOT00000149721"; transcript_version "1"; exon_number "1"; gene_name "Tgfb3"; gene_source "ensembl"; gene_biotype "protein_coding"; transcript_name "Tgfb3-202"; transcript_source "ensembl"; transcript_biotype "protein_coding"; exon_id "ENSRNOE00000240462"; exon_version "4"; tag "Ensembl_canonical";
6	ensembl	exon	111456197	111456946	0	-	.	gene_id "ENSRNOG00000009867"; gene_version "7"; transcript_id "ENSRNOT00000013516"; transcript_version "7"; exon_number "1"; gene_name "Tgfb3"; gene_source "ensembl"; gene_biotype "protein_coding"; transcript_name "Tgfb3-201"; transcript_source "ensembl"; transcript_biotype "protein_coding"; exon_id "ENSRNOE00000240462"; exon_version "4";
6	ensembl	start_codon	111456546	111456548	0	-	0	gene_id "ENSRNOG00000009867"; gene_version "7"; transcript_id "ENSRNOT00000149721"; transcript_version "1"; exon_number "1"; gene_name "Tgfb3"; gene_source "ensembl"; gene_biotype "protein_coding"; transcript_name "Tgfb3-202"; transcript_source "ensembl"; transcript_biotype "protein_coding"; tag "Ensembl_canonical";
6	ensembl	start_codon	111456546	111456548	0	-	0	gene_id "ENSRNOG00000009867"; gene_version "7"; transcript_id "ENSRNOT00000013516"; transcript_version "7"; exon_number "1"; gene_name "Tgfb3"; gene_source "ensembl"; gene_biotype "protein_coding"; transcript_name "Tgfb3-201"; transcript_source "ensembl"; transcript_biotype "protein_coding";
6	ensembl	five_prime_utr	111456549	111456946	0	-	.	gene_id "ENSRNOG00000009867"; gene_version "7"; transcript_id "ENSRNOT00000149721"; transcript_version "1"; gene_name "Tgfb3"; gene_source "ensembl"; gene_biotype "protein_coding"; transcript_name "Tgfb3-202"; transcript_source "ensembl"; transcript_biotype "protein_coding"; tag "Ensembl_canonical";
6	ensembl	five_prime_utr	111456549	111456946	0	-	.	gene_id "ENSRNOG00000009867"; gene_version "7"; transcript_id "ENSRNOT00000013516"; transcript_version "7"; gene_name "Tgfb3"; gene_source "ensembl"; gene_biotype "protein_coding"; transcript_name "Tgfb3-201"; transcript_source "ensembl"; transcript_biotype "protein_coding";
6	sraer114_es	exon	111621402	111621710	0.067025400471692	-	.	gene_id "sraer114_gene_62531"; transcript_id "sraer114_gene_62531_tx_1"; exon_id "6_111621402_111621710_-"; exonnum "3"; txlen "670";
6	sraer114_es	exon	111621402	111621710	0.0195694599917349	-	.	gene_id "sraer114_gene_62531"; transcript_id "sraer114_gene_62531_tx_2"; exon_id "6_111621402_111621710_-"; exonnum "2"; txlen "504";
6	sraer114_mid	exon	111622190	111622355	0.067025400471692	-	.	gene_id "sraer114_gene_62531"; transcript_id "sraer114_gene_62531_tx_1"; exon_id "6_111622190_111622355_-"; exonnum "2"; txlen "670";
6	sraer114_ss	exon	111622754	111622948	0.067025400471692	-	.	gene_id "sraer114_gene_62531"; transcript_id "sraer114_gene_62531_tx_1"; exon_id "6_111622754_111622948_-"; exonnum "1"; txlen "670";
6	sraer114_ss	exon	111622754	111622948	0.0195694599917349	-	.	gene_id "sraer114_gene_62531"; transcript_id "sraer114_gene_62531_tx_2"; exon_id "6_111622754_111622948_-"; exonnum "1"; txlen "504";
6	sraer114_es	exon	111676282	111676819	0.25867067419545	-	.	gene_id "ENSRNOG00000086225"; transcript_id "ENSRNOG00000086225_tx_1"; exon_id "6_111676282_111676819_-"; exonnum "2"; txlen "1055";
6	sraer114_es	exon	111676282	111676819	0.111204780316233	-	.	gene_id "ENSRNOG00000086225"; transcript_id "ENSRNOG00000086225_tx_2"; exon_id "6_111676282_111676819_-"; exonnum "3"; txlen "1143";
6	sraer114_mid	exon	111677198	111677285	0.111204780316233	-	.	gene_id "ENSRNOG00000086225"; transcript_id "ENSRNOG00000086225_tx_2"; exon_id "6_111677198_111677285_-"; exonnum "2"; txlen "1143";
6	sraer114_ss	exon	111683479	111683995	0.25867067419545	-	.	gene_id "ENSRNOG00000086225"; transcript_id "ENSRNOG00000086225_tx_1"; exon_id "6_111683479_111683995_-"; exonnum "1"; txlen "1055";
6	sraer114_ss	exon	111683479	111683995	0.111204780316233	-	.	gene_id "ENSRNOG00000086225"; transcript_id "ENSRNOG00000086225_tx_2"; exon_id "6_111683479_111683995_-"; exonnum "1"; txlen "1143";
6	ensembl	exon	111683672	111683862	0	-	.	gene_id "ENSRNOG00000086225"; gene_version "1"; transcript_id "ENSRNOT00000140612"; transcript_version "1"; exon_number "3"; gene_source "ensembl"; gene_biotype "lncRNA"; transcript_source "ensembl"; transcript_biotype "lncRNA"; exon_id "ENSRNOE00000775904"; exon_version "1"; tag "Ensembl_canonical";
6	ensembl	gene	111683672	111699426	0	-	.	gene_id "ENSRNOG00000086225"; gene_version "1"; gene_source "ensembl"; gene_biotype "lncRNA";
6	ensembl	transcript	111683672	111699426	0	-	.	gene_id "ENSRNOG00000086225"; gene_version "1"; transcript_id "ENSRNOT00000140612"; transcript_version "1"; gene_source "ensembl"; gene_biotype "lncRNA"; transcript_source "ensembl"; transcript_biotype "lncRNA"; tag "Ensembl_canonical";
6	sraer114_es	exon	111694666	111695033	0.102003673265612	-	.	gene_id "ENSRNOG00000086225"; transcript_id "ENSRNOG00000086225_tx_3"; exon_id "6_111694666_111695033_-"; exonnum "3"; txlen "602";
6	ensembl	exon	111696497	111696637	0	-	.	gene_id "ENSRNOG00000086225"; gene_version "1"; transcript_id "ENSRNOT00000140612"; transcript_version "1"; exon_number "2"; gene_source "ensembl"; gene_biotype "lncRNA"; transcript_source "ensembl"; transcript_biotype "lncRNA"; exon_id "ENSRNOE00000777662"; exon_version "1"; tag "Ensembl_canonical";
6	sraer114_mid	exon	111696512	111696637	0.102003673265612	-	.	gene_id "ENSRNOG00000086225"; transcript_id "ENSRNOG00000086225_tx_3"; exon_id "6_111696512_111696637_-"; exonnum "2"; txlen "602";
6	ensembl	exon	111699319	111699426	0	-	.	gene_id "ENSRNOG00000086225"; gene_version "1"; transcript_id "ENSRNOT00000140612"; transcript_version "1"; exon_number "1"; gene_source "ensembl"; gene_biotype "lncRNA"; transcript_source "ensembl"; transcript_biotype "lncRNA"; exon_id "ENSRNOE00000759793"; exon_version "1"; tag "Ensembl_canonical";
6	ENSEMBL114_rn	exon	111699319	111699426	0.102003673265612	-	.	gene_id "ENSRNOG00000086225"; transcript_id "ENSRNOG00000086225_tx_3"; exon_id "6_111699319_111699426_-"; exonnum "1"; txlen "602";
6	sraer114_es	exon	111746876	111747929	0.429924553267712	-	.	gene_id "sraer114_gene_57421"; transcript_id "sraer114_gene_57421_tx_1"; exon_id "6_111746876_111747929_-"; exonnum "4"; txlen "1373";
6	sraer114_es	exon	111746876	111747929	0.00346351024991281	-	.	gene_id "sraer114_gene_57421"; transcript_id "sraer114_gene_57421_tx_3"; exon_id "6_111746876_111747929_-"; exonnum "4"; txlen "1288";
6	sraer114_mid	exon	111748415	111748461	0.429924553267712	-	.	gene_id "sraer114_gene_57421"; transcript_id "sraer114_gene_57421_tx_1"; exon_id "6_111748415_111748461_-"; exonnum "3"; txlen "1373";
6	sraer114_mid	exon	111748415	111748461	0.00346351024991281	-	.	gene_id "sraer114_gene_57421"; transcript_id "sraer114_gene_57421_tx_3"; exon_id "6_111748415_111748461_-"; exonnum "3"; txlen "1288";
6	sraer114_mid	exon	111748581	111748635	0.429924553267712	-	.	gene_id "sraer114_gene_57421"; transcript_id "sraer114_gene_57421_tx_1"; exon_id "6_111748581_111748635_-"; exonnum "2"; txlen "1373";
6	sraer114_mid	exon	111748581	111748635	0.00346351024991281	-	.	gene_id "sraer114_gene_57421"; transcript_id "sraer114_gene_57421_tx_3"; exon_id "6_111748581_111748635_-"; exonnum "2"; txlen "1288";
6	sraer114_mid	exon	111751261	111751392	0.00346351024991281	-	.	gene_id "sraer114_gene_57421"; transcript_id "sraer114_gene_57421_tx_3"; exon_id "6_111751261_111751392_-"; exonnum "1"; txlen "1288";
6	sraer114_ss	exon	111763619	111763835	0.429924553267712	-	.	gene_id "sraer114_gene_57421"; transcript_id "sraer114_gene_57421_tx_1"; exon_id "6_111763619_111763835_-"; exonnum "1"; txlen "1373";
6	sraer114_es	exon	111843828	111844170	0.0355591181182395	-	.	gene_id "sraer114_gene_61650"; transcript_id "sraer114_gene_61650_tx_1"; exon_id "6_111843828_111844170_-"; exonnum "2"; txlen "2766";
6	sraer114_ss	exon	111846901	111849323	0.0355591181182395	-	.	gene_id "sraer114_gene_61650"; transcript_id "sraer114_gene_61650_tx_1"; exon_id "6_111846901_111849323_-"; exonnum "1"; txlen "2766";
6	sraer114_es	exon	111934751	111935313	0.0123121987957534	-	.	gene_id "sraer114_gene_63055"; transcript_id "sraer114_gene_63055_tx_1"; exon_id "6_111934751_111935313_-"; exonnum "2"; txlen "770";
6	sraer114_ss	exon	111935947	111936153	0.0123121987957534	-	.	gene_id "sraer114_gene_63055"; transcript_id "sraer114_gene_63055_tx_1"; exon_id "6_111935947_111936153_-"; exonnum "1"; txlen "770";
6	sraer114_es	exon	112009255	112010195	0.304331531368084	-	.	gene_id "sraer114_gene_51974"; transcript_id "sraer114_gene_51974_tx_2"; exon_id "6_112009255_112010195_-"; exonnum "3"; txlen "1281";
6	sraer114_mid	exon	112011940	112012047	0.304331531368084	-	.	gene_id "sraer114_gene_51974"; transcript_id "sraer114_gene_51974_tx_2"; exon_id "6_112011940_112012047_-"; exonnum "2"; txlen "1281";
6	sraer114_ss	exon	112013789	112014020	0.304331531368084	-	.	gene_id "sraer114_gene_51974"; transcript_id "sraer114_gene_51974_tx_2"; exon_id "6_112013789_112014020_-"; exonnum "1"; txlen "1281";
6	sraer114_es	exon	112016551	112016808	0.391363209701167	-	.	gene_id "sraer114_gene_51974"; transcript_id "sraer114_gene_51974_tx_1"; exon_id "6_112016551_112016808_-"; exonnum "3"; txlen "691";
6	sraer114_es	exon	112016551	112016808	0.135809201005048	-	.	gene_id "sraer114_gene_51974"; transcript_id "sraer114_gene_51974_tx_3"; exon_id "6_112016551_112016808_-"; exonnum "2"; txlen "586";
6	sraer114_es	exon	112016551	112016808	0.0365592748601908	-	.	gene_id "sraer114_gene_51974"; transcript_id "sraer114_gene_51974_tx_4"; exon_id "6_112016551_112016808_-"; exonnum "4"; txlen "639";
6	sraer114_es	exon	112016551	112016808	0.0203962270272643	-	.	gene_id "sraer114_gene_51974"; transcript_id "sraer114_gene_51974_tx_5"; exon_id "6_112016551_112016808_-"; exonnum "5"; txlen "771";
6	sraer114_mid	exon	112018278	112018382	0.391363209701167	-	.	gene_id "sraer114_gene_51974"; transcript_id "sraer114_gene_51974_tx_1"; exon_id "6_112018278_112018382_-"; exonnum "2"; txlen "691";
6	sraer114_mid	exon	112018278	112018382	0.0365592748601908	-	.	gene_id "sraer114_gene_51974"; transcript_id "sraer114_gene_51974_tx_4"; exon_id "6_112018278_112018382_-"; exonnum "3"; txlen "639";
6	sraer114_mid	exon	112018278	112018382	0.0203962270272643	-	.	gene_id "sraer114_gene_51974"; transcript_id "sraer114_gene_51974_tx_5"; exon_id "6_112018278_112018382_-"; exonnum "4"; txlen "771";
6	sraer114_mid	exon	112020644	112020775	0.0203962270272643	-	.	gene_id "sraer114_gene_51974"; transcript_id "sraer114_gene_51974_tx_5"; exon_id "6_112020644_112020775_-"; exonnum "3"; txlen "771";
6	sraer114_ss	exon	112021217	112021544	0.391363209701167	-	.	gene_id "sraer114_gene_51974"; transcript_id "sraer114_gene_51974_tx_1"; exon_id "6_112021217_112021544_-"; exonnum "1"; txlen "691";
6	sraer114_ss	exon	112021217	112021544	0.135809201005048	-	.	gene_id "sraer114_gene_51974"; transcript_id "sraer114_gene_51974_tx_3"; exon_id "6_112021217_112021544_-"; exonnum "1"; txlen "586";
6	sraer114_mid	exon	112021933	112022160	0.0365592748601908	-	.	gene_id "sraer114_gene_51974"; transcript_id "sraer114_gene_51974_tx_4"; exon_id "6_112021933_112022160_-"; exonnum "2"; txlen "639";
6	sraer114_mid	exon	112021933	112022160	0.0203962270272643	-	.	gene_id "sraer114_gene_51974"; transcript_id "sraer114_gene_51974_tx_5"; exon_id "6_112021933_112022160_-"; exonnum "2"; txlen "771";
6	sraer114_ss	exon	112022628	112022675	0.0365592748601908	-	.	gene_id "sraer114_gene_51974"; transcript_id "sraer114_gene_51974_tx_4"; exon_id "6_112022628_112022675_-"; exonnum "1"; txlen "639";
6	sraer114_ss	exon	112022628	112022675	0.0203962270272643	-	.	gene_id "sraer114_gene_51974"; transcript_id "sraer114_gene_51974_tx_5"; exon_id "6_112022628_112022675_-"; exonnum "1"; txlen "771";
6	sraer114_es	exon	112033930	112034224	0.0423444887929293	-	.	gene_id "sraer114_gene_51975"; transcript_id "sraer114_gene_51975_tx_1"; exon_id "6_112033930_112034224_-"; exonnum "2"; txlen "564";
6	sraer114_ss	exon	112034885	112035153	0.0423444887929293	-	.	gene_id "sraer114_gene_51975"; transcript_id "sraer114_gene_51975_tx_1"; exon_id "6_112034885_112035153_-"; exonnum "1"; txlen "564";
6	sraer114_es	exon	112072858	112073265	24.5201255260772	-	.	gene_id "sraer114_gene_42273"; transcript_id "sraer114_gene_42273_tx_1"; exon_id "6_112072858_112073265_-"; exonnum "2"; txlen "1477";
6	sraer114_es	exon	112072858	112073267	21.3208670114506	-	.	gene_id "sraer114_gene_42273"; transcript_id "sraer114_gene_42273_tx_2"; exon_id "6_112072858_112073267_-"; exonnum "2"; txlen "1479";
6	sraer114_ss	exon	112073300	112074368	24.5201255260772	-	.	gene_id "sraer114_gene_42273"; transcript_id "sraer114_gene_42273_tx_1"; exon_id "6_112073300_112074368_-"; exonnum "1"; txlen "1477";
6	sraer114_ss	exon	112073300	112074368	21.3208670114506	-	.	gene_id "sraer114_gene_42273"; transcript_id "sraer114_gene_42273_tx_2"; exon_id "6_112073300_112074368_-"; exonnum "1"; txlen "1479";
6	ensembl	three_prime_utr	112080075	112081796	0	-	.	gene_id "ENSRNOG00000010567"; gene_version "7"; transcript_id "ENSRNOT00000014635"; transcript_version "6"; gene_name "Angel1"; gene_source "ensembl"; gene_biotype "protein_coding"; transcript_name "Angel1-201"; transcript_source "ensembl"; transcript_biotype "protein_coding";
6	ensembl	three_prime_utr	112080075	112081796	0	-	.	gene_id "ENSRNOG00000010567"; gene_version "7"; transcript_id "ENSRNOT00000078265"; transcript_version "3"; gene_name "Angel1"; gene_source "ensembl"; gene_biotype "protein_coding"; transcript_name "Angel1-202"; transcript_source "ensembl"; transcript_biotype "protein_coding"; tag "Ensembl_canonical";
6	ensembl	exon	112080075	112081957	0	-	.	gene_id "ENSRNOG00000010567"; gene_version "7"; transcript_id "ENSRNOT00000014635"; transcript_version "6"; exon_number "10"; gene_name "Angel1"; gene_source "ensembl"; gene_biotype "protein_coding"; transcript_name "Angel1-201"; transcript_source "ensembl"; transcript_biotype "protein_coding"; exon_id "ENSRNOE00000237282"; exon_version "3";
6	ensembl	exon	112080075	112081957	0	-	.	gene_id "ENSRNOG00000010567"; gene_version "7"; transcript_id "ENSRNOT00000078265"; transcript_version "3"; exon_number "12"; gene_name "Angel1"; gene_source "ensembl"; gene_biotype "protein_coding"; transcript_name "Angel1-202"; transcript_source "ensembl"; transcript_biotype "protein_coding"; exon_id "ENSRNOE00000237282"; exon_version "3"; tag "Ensembl_canonical";
6	ENSEMBL114_rn	exon	112080075	112081957	60.9703392840674	-	.	gene_id "ENSRNOG00000010567"; transcript_id "ENSRNOG00000010567_tx_2"; exon_id "6_112080075_112081957_-"; exonnum "10"; txlen "3939";
6	ENSEMBL114_rn	exon	112080075	112081957	8.97693357956984	-	.	gene_id "ENSRNOG00000010567"; transcript_id "ENSRNOG00000010567_tx_3"; exon_id "6_112080075_112081957_-"; exonnum "11"; txlen "4315";
6	ENSEMBL114_rn	exon	112080075	112081957	6.39584211683995	-	.	gene_id "ENSRNOG00000010567"; transcript_id "ENSRNOG00000010567_tx_4"; exon_id "6_112080075_112081957_-"; exonnum "13"; txlen "4590";
6	ensembl	transcript	112080075	112105657	0	-	.	gene_id "ENSRNOG00000010567"; gene_version "7"; transcript_id "ENSRNOT00000014635"; transcript_version "6"; gene_name "Angel1"; gene_source "ensembl"; gene_biotype "protein_coding"; transcript_name "Angel1-201"; transcript_source "ensembl"; transcript_biotype "protein_coding";
6	ensembl	gene	112080075	112113453	0	-	.	gene_id "ENSRNOG00000010567"; gene_version "7"; gene_name "Angel1"; gene_source "ensembl"; gene_biotype "protein_coding";
6	ensembl	transcript	112080075	112113453	0	-	.	gene_id "ENSRNOG00000010567"; gene_version "7"; transcript_id "ENSRNOT00000078265"; transcript_version "3"; gene_name "Angel1"; gene_source "ensembl"; gene_biotype "protein_coding"; transcript_name "Angel1-202"; transcript_source "ensembl"; transcript_biotype "protein_coding"; tag "Ensembl_canonical";
6	ensembl	stop_codon	112081797	112081799	0	-	0	gene_id "ENSRNOG00000010567"; gene_version "7"; transcript_id "ENSRNOT00000014635"; transcript_version "6"; exon_number "10"; gene_name "Angel1"; gene_source "ensembl"; gene_biotype "protein_coding"; transcript_name "Angel1-201"; transcript_source "ensembl"; transcript_biotype "protein_coding";
6	ensembl	stop_codon	112081797	112081799	0	-	0	gene_id "ENSRNOG00000010567"; gene_version "7"; transcript_id "ENSRNOT00000078265"; transcript_version "3"; exon_number "12"; gene_name "Angel1"; gene_source "ensembl"; gene_biotype "protein_coding"; transcript_name "Angel1-202"; transcript_source "ensembl"; transcript_biotype "protein_coding"; tag "Ensembl_canonical";
6	ensembl	CDS	112081800	112081957	0	-	2	gene_id "ENSRNOG00000010567"; gene_version "7"; transcript_id "ENSRNOT00000014635"; transcript_version "6"; exon_number "10"; gene_name "Angel1"; gene_source "ensembl"; gene_biotype "protein_coding"; transcript_name "Angel1-201"; transcript_source "ensembl"; transcript_biotype "protein_coding"; protein_id "ENSRNOP00000014635"; protein_version "3";
6	ensembl	CDS	112081800	112081957	0	-	2	gene_id "ENSRNOG00000010567"; gene_version "7"; transcript_id "ENSRNOT00000078265"; transcript_version "3"; exon_number "12"; gene_name "Angel1"; gene_source "ensembl"; gene_biotype "protein_coding"; transcript_name "Angel1-202"; transcript_source "ensembl"; transcript_biotype "protein_coding"; protein_id "ENSRNOP00000072809"; protein_version "2"; tag "Ensembl_canonical";
6	ensembl	exon	112082638	112082801	0	-	.	gene_id "ENSRNOG00000010567"; gene_version "7"; transcript_id "ENSRNOT00000014635"; transcript_version "6"; exon_number "9"; gene_name "Angel1"; gene_source "ensembl"; gene_biotype "protein_coding"; transcript_name "Angel1-201"; transcript_source "ensembl"; transcript_biotype "protein_coding"; exon_id "ENSRNOE00000100421"; exon_version "1";
6	ensembl	CDS	112082638	112082801	0	-	1	gene_id "ENSRNOG00000010567"; gene_version "7"; transcript_id "ENSRNOT00000014635"; transcript_version "6"; exon_number "9"; gene_name "Angel1"; gene_source "ensembl"; gene_biotype "protein_coding"; transcript_name "Angel1-201"; transcript_source "ensembl"; transcript_biotype "protein_coding"; protein_id "ENSRNOP00000014635"; protein_version "3";
6	ensembl	exon	112082638	112082801	0	-	.	gene_id "ENSRNOG00000010567"; gene_version "7"; transcript_id "ENSRNOT00000078265"; transcript_version "3"; exon_number "11"; gene_name "Angel1"; gene_source "ensembl"; gene_biotype "protein_coding"; transcript_name "Angel1-202"; transcript_source "ensembl"; transcript_biotype "protein_coding"; exon_id "ENSRNOE00000100421"; exon_version "1"; tag "Ensembl_canonical";
6	ensembl	CDS	112082638	112082801	0	-	1	gene_id "ENSRNOG00000010567"; gene_version "7"; transcript_id "ENSRNOT00000078265"; transcript_version "3"; exon_number "11"; gene_name "Angel1"; gene_source "ensembl"; gene_biotype "protein_coding"; transcript_name "Angel1-202"; transcript_source "ensembl"; transcript_biotype "protein_coding"; protein_id "ENSRNOP00000072809"; protein_version "2"; tag "Ensembl_canonical";
6	ENSEMBL114_rn	exon	112082638	112082801	60.9703392840674	-	.	gene_id "ENSRNOG00000010567"; transcript_id "ENSRNOG00000010567_tx_2"; exon_id "6_112082638_112082801_-"; exonnum "9"; txlen "3939";
6	ENSEMBL114_rn	exon	112082638	112082801	8.97693357956984	-	.	gene_id "ENSRNOG00000010567"; transcript_id "ENSRNOG00000010567_tx_3"; exon_id "6_112082638_112082801_-"; exonnum "10"; txlen "4315";
6	ENSEMBL114_rn	exon	112082638	112082801	6.39584211683995	-	.	gene_id "ENSRNOG00000010567"; transcript_id "ENSRNOG00000010567_tx_4"; exon_id "6_112082638_112082801_-"; exonnum "12"; txlen "4590";
6	ensembl	exon	112084796	112084865	0	-	.	gene_id "ENSRNOG00000010567"; gene_version "7"; transcript_id "ENSRNOT00000014635"; transcript_version "6"; exon_number "8"; gene_name "Angel1"; gene_source "ensembl"; gene_biotype "protein_coding"; transcript_name "Angel1-201"; transcript_source "ensembl"; transcript_biotype "protein_coding"; exon_id "ENSRNOE00000100312"; exon_version "1";
6	ensembl	CDS	112084796	112084865	0	-	2	gene_id "ENSRNOG00000010567"; gene_version "7"; transcript_id "ENSRNOT00000014635"; transcript_version "6"; exon_number "8"; gene_name "Angel1"; gene_source "ensembl"; gene_biotype "protein_coding"; transcript_name "Angel1-201"; transcript_source "ensembl"; transcript_biotype "protein_coding"; protein_id "ENSRNOP00000014635"; protein_version "3";
6	ensembl	exon	112084796	112084865	0	-	.	gene_id "ENSRNOG00000010567"; gene_version "7"; transcript_id "ENSRNOT00000078265"; transcript_version "3"; exon_number "10"; gene_name "Angel1"; gene_source "ensembl"; gene_biotype "protein_coding"; transcript_name "Angel1-202"; transcript_source "ensembl"; transcript_biotype "protein_coding"; exon_id "ENSRNOE00000100312"; exon_version "1"; tag "Ensembl_canonical";
6	ensembl	CDS	112084796	112084865	0	-	2	gene_id "ENSRNOG00000010567"; gene_version "7"; transcript_id "ENSRNOT00000078265"; transcript_version "3"; exon_number "10"; gene_name "Angel1"; gene_source "ensembl"; gene_biotype "protein_coding"; transcript_name "Angel1-202"; transcript_source "ensembl"; transcript_biotype "protein_coding"; protein_id "ENSRNOP00000072809"; protein_version "2"; tag "Ensembl_canonical";
6	ENSEMBL114_rn	exon	112084796	112084865	60.9703392840674	-	.	gene_id "ENSRNOG00000010567"; transcript_id "ENSRNOG00000010567_tx_2"; exon_id "6_112084796_112084865_-"; exonnum "8"; txlen "3939";
6	ENSEMBL114_rn	exon	112084796	112084865	8.97693357956984	-	.	gene_id "ENSRNOG00000010567"; transcript_id "ENSRNOG00000010567_tx_3"; exon_id "6_112084796_112084865_-"; exonnum "9"; txlen "4315";
6	ENSEMBL114_rn	exon	112084796	112084865	6.39584211683995	-	.	gene_id "ENSRNOG00000010567"; transcript_id "ENSRNOG00000010567_tx_4"; exon_id "6_112084796_112084865_-"; exonnum "11"; txlen "4590";
6	ensembl	exon	112096223	112096333	0	-	.	gene_id "ENSRNOG00000010567"; gene_version "7"; transcript_id "ENSRNOT00000014635"; transcript_version "6"; exon_number "7"; gene_name "Angel1"; gene_source "ensembl"; gene_biotype "protein_coding"; transcript_name "Angel1-201"; transcript_source "ensembl"; transcript_biotype "protein_coding"; exon_id "ENSRNOE00000100179"; exon_version "1";
6	ensembl	CDS	112096223	112096333	0	-	2	gene_id "ENSRNOG00000010567"; gene_version "7"; transcript_id "ENSRNOT00000014635"; transcript_version "6"; exon_number "7"; gene_name "Angel1"; gene_source "ensembl"; gene_biotype "protein_coding"; transcript_name "Angel1-201"; transcript_source "ensembl"; transcript_biotype "protein_coding"; protein_id "ENSRNOP00000014635"; protein_version "3";
6	ensembl	exon	112096223	112096333	0	-	.	gene_id "ENSRNOG00000010567"; gene_version "7"; transcript_id "ENSRNOT00000078265"; transcript_version "3"; exon_number "9"; gene_name "Angel1"; gene_source "ensembl"; gene_biotype "protein_coding"; transcript_name "Angel1-202"; transcript_source "ensembl"; transcript_biotype "protein_coding"; exon_id "ENSRNOE00000100179"; exon_version "1"; tag "Ensembl_canonical";
6	ensembl	CDS	112096223	112096333	0	-	2	gene_id "ENSRNOG00000010567"; gene_version "7"; transcript_id "ENSRNOT00000078265"; transcript_version "3"; exon_number "9"; gene_name "Angel1"; gene_source "ensembl"; gene_biotype "protein_coding"; transcript_name "Angel1-202"; transcript_source "ensembl"; transcript_biotype "protein_coding"; protein_id "ENSRNOP00000072809"; protein_version "2"; tag "Ensembl_canonical";
6	ENSEMBL114_rn	exon	112096223	112096333	60.9703392840674	-	.	gene_id "ENSRNOG00000010567"; transcript_id "ENSRNOG00000010567_tx_2"; exon_id "6_112096223_112096333_-"; exonnum "7"; txlen "3939";
6	ENSEMBL114_rn	exon	112096223	112096333	8.97693357956984	-	.	gene_id "ENSRNOG00000010567"; transcript_id "ENSRNOG00000010567_tx_3"; exon_id "6_112096223_112096333_-"; exonnum "8"; txlen "4315";
6	ENSEMBL114_rn	exon	112096223	112096333	6.39584211683995	-	.	gene_id "ENSRNOG00000010567"; transcript_id "ENSRNOG00000010567_tx_4"; exon_id "6_112096223_112096333_-"; exonnum "10"; txlen "4590";
6	ensembl	exon	112097003	112097129	0	-	.	gene_id "ENSRNOG00000010567"; gene_version "7"; transcript_id "ENSRNOT00000014635"; transcript_version "6"; exon_number "6"; gene_name "Angel1"; gene_source "ensembl"; gene_biotype "protein_coding"; transcript_name "Angel1-201"; transcript_source "ensembl"; transcript_biotype "protein_coding"; exon_id "ENSRNOE00000099964"; exon_version "1";
6	ensembl	CDS	112097003	112097129	0	-	0	gene_id "ENSRNOG00000010567"; gene_version "7"; transcript_id "ENSRNOT00000014635"; transcript_version "6"; exon_number "6"; gene_name "Angel1"; gene_source "ensembl"; gene_biotype "protein_coding"; transcript_name "Angel1-201"; transcript_source "ensembl"; transcript_biotype "protein_coding"; protein_id "ENSRNOP00000014635"; protein_version "3";
6	ensembl	exon	112097003	112097129	0	-	.	gene_id "ENSRNOG00000010567"; gene_version "7"; transcript_id "ENSRNOT00000078265"; transcript_version "3"; exon_number "8"; gene_name "Angel1"; gene_source "ensembl"; gene_biotype "protein_coding"; transcript_name "Angel1-202"; transcript_source "ensembl"; transcript_biotype "protein_coding"; exon_id "ENSRNOE00000099964"; exon_version "1"; tag "Ensembl_canonical";
6	ensembl	CDS	112097003	112097129	0	-	0	gene_id "ENSRNOG00000010567"; gene_version "7"; transcript_id "ENSRNOT00000078265"; transcript_version "3"; exon_number "8"; gene_name "Angel1"; gene_source "ensembl"; gene_biotype "protein_coding"; transcript_name "Angel1-202"; transcript_source "ensembl"; transcript_biotype "protein_coding"; protein_id "ENSRNOP00000072809"; protein_version "2"; tag "Ensembl_canonical";
6	ENSEMBL114_rn	exon	112097003	112097129	60.9703392840674	-	.	gene_id "ENSRNOG00000010567"; transcript_id "ENSRNOG00000010567_tx_2"; exon_id "6_112097003_112097129_-"; exonnum "6"; txlen "3939";
6	ENSEMBL114_rn	exon	112097003	112097129	8.97693357956984	-	.	gene_id "ENSRNOG00000010567"; transcript_id "ENSRNOG00000010567_tx_3"; exon_id "6_112097003_112097129_-"; exonnum "7"; txlen "4315";
6	ENSEMBL114_rn	exon	112097003	112097129	6.39584211683995	-	.	gene_id "ENSRNOG00000010567"; transcript_id "ENSRNOG00000010567_tx_4"; exon_id "6_112097003_112097129_-"; exonnum "9"; txlen "4590";
6	ensembl	exon	112099515	112099948	0	-	.	gene_id "ENSRNOG00000010567"; gene_version "7"; transcript_id "ENSRNOT00000014635"; transcript_version "6"; exon_number "5"; gene_name "Angel1"; gene_source "ensembl"; gene_biotype "protein_coding"; transcript_name "Angel1-201"; transcript_source "ensembl"; transcript_biotype "protein_coding"; exon_id "ENSRNOE00000099825"; exon_version "1";
6	ensembl	CDS	112099515	112099948	0	-	2	gene_id "ENSRNOG00000010567"; gene_version "7"; transcript_id "ENSRNOT00000014635"; transcript_version "6"; exon_number "5"; gene_name "Angel1"; gene_source "ensembl"; gene_biotype "protein_coding"; transcript_name "Angel1-201"; transcript_source "ensembl"; transcript_biotype "protein_coding"; protein_id "ENSRNOP00000014635"; protein_version "3";
6	ensembl	exon	112099515	112099948	0	-	.	gene_id "ENSRNOG00000010567"; gene_version "7"; transcript_id "ENSRNOT00000078265"; transcript_version "3"; exon_number "7"; gene_name "Angel1"; gene_source "ensembl"; gene_biotype "protein_coding"; transcript_name "Angel1-202"; transcript_source "ensembl"; transcript_biotype "protein_coding"; exon_id "ENSRNOE00000099825"; exon_version "1"; tag "Ensembl_canonical";
6	ensembl	CDS	112099515	112099948	0	-	2	gene_id "ENSRNOG00000010567"; gene_version "7"; transcript_id "ENSRNOT00000078265"; transcript_version "3"; exon_number "7"; gene_name "Angel1"; gene_source "ensembl"; gene_biotype "protein_coding"; transcript_name "Angel1-202"; transcript_source "ensembl"; transcript_biotype "protein_coding"; protein_id "ENSRNOP00000072809"; protein_version "2"; tag "Ensembl_canonical";
6	ENSEMBL114_rn	exon	112099515	112099948	60.9703392840674	-	.	gene_id "ENSRNOG00000010567"; transcript_id "ENSRNOG00000010567_tx_2"; exon_id "6_112099515_112099948_-"; exonnum "5"; txlen "3939";
6	ENSEMBL114_rn	exon	112099515	112099948	8.97693357956984	-	.	gene_id "ENSRNOG00000010567"; transcript_id "ENSRNOG00000010567_tx_3"; exon_id "6_112099515_112099948_-"; exonnum "6"; txlen "4315";
6	ENSEMBL114_rn	exon	112099515	112099948	6.39584211683995	-	.	gene_id "ENSRNOG00000010567"; transcript_id "ENSRNOG00000010567_tx_4"; exon_id "6_112099515_112099948_-"; exonnum "8"; txlen "4590";
6	ensembl	exon	112100595	112100664	0	-	.	gene_id "ENSRNOG00000010567"; gene_version "7"; transcript_id "ENSRNOT00000014635"; transcript_version "6"; exon_number "4"; gene_name "Angel1"; gene_source "ensembl"; gene_biotype "protein_coding"; transcript_name "Angel1-201"; transcript_source "ensembl"; transcript_biotype "protein_coding"; exon_id "ENSRNOE00000099712"; exon_version "1";
6	ensembl	CDS	112100595	112100664	0	-	0	gene_id "ENSRNOG00000010567"; gene_version "7"; transcript_id "ENSRNOT00000014635"; transcript_version "6"; exon_number "4"; gene_name "Angel1"; gene_source "ensembl"; gene_biotype "protein_coding"; transcript_name "Angel1-201"; transcript_source "ensembl"; transcript_biotype "protein_coding"; protein_id "ENSRNOP00000014635"; protein_version "3";
6	ensembl	exon	112100595	112100664	0	-	.	gene_id "ENSRNOG00000010567"; gene_version "7"; transcript_id "ENSRNOT00000078265"; transcript_version "3"; exon_number "6"; gene_name "Angel1"; gene_source "ensembl"; gene_biotype "protein_coding"; transcript_name "Angel1-202"; transcript_source "ensembl"; transcript_biotype "protein_coding"; exon_id "ENSRNOE00000099712"; exon_version "1"; tag "Ensembl_canonical";
6	ensembl	CDS	112100595	112100664	0	-	0	gene_id "ENSRNOG00000010567"; gene_version "7"; transcript_id "ENSRNOT00000078265"; transcript_version "3"; exon_number "6"; gene_name "Angel1"; gene_source "ensembl"; gene_biotype "protein_coding"; transcript_name "Angel1-202"; transcript_source "ensembl"; transcript_biotype "protein_coding"; protein_id "ENSRNOP00000072809"; protein_version "2"; tag "Ensembl_canonical";
6	ENSEMBL114_rn	exon	112100595	112100664	60.9703392840674	-	.	gene_id "ENSRNOG00000010567"; transcript_id "ENSRNOG00000010567_tx_2"; exon_id "6_112100595_112100664_-"; exonnum "4"; txlen "3939";
6	ENSEMBL114_rn	exon	112100595	112100664	8.97693357956984	-	.	gene_id "ENSRNOG00000010567"; transcript_id "ENSRNOG00000010567_tx_3"; exon_id "6_112100595_112100664_-"; exonnum "5"; txlen "4315";
6	ENSEMBL114_rn	exon	112100595	112100664	6.39584211683995	-	.	gene_id "ENSRNOG00000010567"; transcript_id "ENSRNOG00000010567_tx_4"; exon_id "6_112100595_112100664_-"; exonnum "7"; txlen "4590";
6	ensembl	exon	112101080	112101306	0	-	.	gene_id "ENSRNOG00000010567"; gene_version "7"; transcript_id "ENSRNOT00000014635"; transcript_version "6"; exon_number "3"; gene_name "Angel1"; gene_source "ensembl"; gene_biotype "protein_coding"; transcript_name "Angel1-201"; transcript_source "ensembl"; transcript_biotype "protein_coding"; exon_id "ENSRNOE00000099581"; exon_version "1";
6	ensembl	CDS	112101080	112101306	0	-	2	gene_id "ENSRNOG00000010567"; gene_version "7"; transcript_id "ENSRNOT00000014635"; transcript_version "6"; exon_number "3"; gene_name "Angel1"; gene_source "ensembl"; gene_biotype "protein_coding"; transcript_name "Angel1-201"; transcript_source "ensembl"; transcript_biotype "protein_coding"; protein_id "ENSRNOP00000014635"; protein_version "3";
6	ensembl	exon	112101080	112101306	0	-	.	gene_id "ENSRNOG00000010567"; gene_version "7"; transcript_id "ENSRNOT00000078265"; transcript_version "3"; exon_number "5"; gene_name "Angel1"; gene_source "ensembl"; gene_biotype "protein_coding"; transcript_name "Angel1-202"; transcript_source "ensembl"; transcript_biotype "protein_coding"; exon_id "ENSRNOE00000099581"; exon_version "1"; tag "Ensembl_canonical";
6	ensembl	CDS	112101080	112101306	0	-	2	gene_id "ENSRNOG00000010567"; gene_version "7"; transcript_id "ENSRNOT00000078265"; transcript_version "3"; exon_number "5"; gene_name "Angel1"; gene_source "ensembl"; gene_biotype "protein_coding"; transcript_name "Angel1-202"; transcript_source "ensembl"; transcript_biotype "protein_coding"; protein_id "ENSRNOP00000072809"; protein_version "2"; tag "Ensembl_canonical";
6	ENSEMBL114_rn	exon	112101080	112101306	60.9703392840674	-	.	gene_id "ENSRNOG00000010567"; transcript_id "ENSRNOG00000010567_tx_2"; exon_id "6_112101080_112101306_-"; exonnum "3"; txlen "3939";
6	ENSEMBL114_rn	exon	112101080	112101306	8.97693357956984	-	.	gene_id "ENSRNOG00000010567"; transcript_id "ENSRNOG00000010567_tx_3"; exon_id "6_112101080_112101306_-"; exonnum "4"; txlen "4315";
6	ENSEMBL114_rn	exon	112101080	112101306	6.39584211683995	-	.	gene_id "ENSRNOG00000010567"; transcript_id "ENSRNOG00000010567_tx_4"; exon_id "6_112101080_112101306_-"; exonnum "6"; txlen "4590";
6	ensembl	exon	112102105	112102680	0	-	.	gene_id "ENSRNOG00000010567"; gene_version "7"; transcript_id "ENSRNOT00000014635"; transcript_version "6"; exon_number "2"; gene_name "Angel1"; gene_source "ensembl"; gene_biotype "protein_coding"; transcript_name "Angel1-201"; transcript_source "ensembl"; transcript_biotype "protein_coding"; exon_id "ENSRNOE00000099431"; exon_version "1";
6	ensembl	CDS	112102105	112102680	0	-	2	gene_id "ENSRNOG00000010567"; gene_version "7"; transcript_id "ENSRNOT00000014635"; transcript_version "6"; exon_number "2"; gene_name "Angel1"; gene_source "ensembl"; gene_biotype "protein_coding"; transcript_name "Angel1-201"; transcript_source "ensembl"; transcript_biotype "protein_coding"; protein_id "ENSRNOP00000014635"; protein_version "3";
6	ensembl	exon	112102105	112102680	0	-	.	gene_id "ENSRNOG00000010567"; gene_version "7"; transcript_id "ENSRNOT00000078265"; transcript_version "3"; exon_number "4"; gene_name "Angel1"; gene_source "ensembl"; gene_biotype "protein_coding"; transcript_name "Angel1-202"; transcript_source "ensembl"; transcript_biotype "protein_coding"; exon_id "ENSRNOE00000099431"; exon_version "1"; tag "Ensembl_canonical";
6	ensembl	CDS	112102105	112102680	0	-	2	gene_id "ENSRNOG00000010567"; gene_version "7"; transcript_id "ENSRNOT00000078265"; transcript_version "3"; exon_number "4"; gene_name "Angel1"; gene_source "ensembl"; gene_biotype "protein_coding"; transcript_name "Angel1-202"; transcript_source "ensembl"; transcript_biotype "protein_coding"; protein_id "ENSRNOP00000072809"; protein_version "2"; tag "Ensembl_canonical";
6	ENSEMBL114_rn	exon	112102105	112102680	60.9703392840674	-	.	gene_id "ENSRNOG00000010567"; transcript_id "ENSRNOG00000010567_tx_2"; exon_id "6_112102105_112102680_-"; exonnum "2"; txlen "3939";
6	ENSEMBL114_rn	exon	112102105	112102680	8.97693357956984	-	.	gene_id "ENSRNOG00000010567"; transcript_id "ENSRNOG00000010567_tx_3"; exon_id "6_112102105_112102680_-"; exonnum "3"; txlen "4315";
6	ENSEMBL114_rn	exon	112102105	112102680	6.39584211683995	-	.	gene_id "ENSRNOG00000010567"; transcript_id "ENSRNOG00000010567_tx_4"; exon_id "6_112102105_112102680_-"; exonnum "5"; txlen "4590";
6	sraer114_ss	exon	112105194	112105470	60.9703392840674	-	.	gene_id "ENSRNOG00000010567"; transcript_id "ENSRNOG00000010567_tx_2"; exon_id "6_112105194_112105470_-"; exonnum "1"; txlen "3939";
6	ensembl	CDS	112105530	112105593	0	-	0	gene_id "ENSRNOG00000010567"; gene_version "7"; transcript_id "ENSRNOT00000014635"; transcript_version "6"; exon_number "1"; gene_name "Angel1"; gene_source "ensembl"; gene_biotype "protein_coding"; transcript_name "Angel1-201"; transcript_source "ensembl"; transcript_biotype "protein_coding"; protein_id "ENSRNOP00000014635"; protein_version "3";
6	ensembl	exon	112105530	112105657	0	-	.	gene_id "ENSRNOG00000010567"; gene_version "7"; transcript_id "ENSRNOT00000014635"; transcript_version "6"; exon_number "1"; gene_name "Angel1"; gene_source "ensembl"; gene_biotype "protein_coding"; transcript_name "Angel1-201"; transcript_source "ensembl"; transcript_biotype "protein_coding"; exon_id "ENSRNOE00000099271"; exon_version "4";
6	ensembl	start_codon	112105591	112105593	0	-	0	gene_id "ENSRNOG00000010567"; gene_version "7"; transcript_id "ENSRNOT00000014635"; transcript_version "6"; exon_number "1"; gene_name "Angel1"; gene_source "ensembl"; gene_biotype "protein_coding"; transcript_name "Angel1-201"; transcript_source "ensembl"; transcript_biotype "protein_coding";
6	ensembl	five_prime_utr	112105594	112105657	0	-	.	gene_id "ENSRNOG00000010567"; gene_version "7"; transcript_id "ENSRNOT00000014635"; transcript_version "6"; gene_name "Angel1"; gene_source "ensembl"; gene_biotype "protein_coding"; transcript_name "Angel1-201"; transcript_source "ensembl"; transcript_biotype "protein_coding";
6	ensembl	exon	112107490	112107604	0	-	.	gene_id "ENSRNOG00000010567"; gene_version "7"; transcript_id "ENSRNOT00000078265"; transcript_version "3"; exon_number "3"; gene_name "Angel1"; gene_source "ensembl"; gene_biotype "protein_coding"; transcript_name "Angel1-202"; transcript_source "ensembl"; transcript_biotype "protein_coding"; exon_id "ENSRNOE00000534274"; exon_version "1"; tag "Ensembl_canonical";
6	ensembl	CDS	112107490	112107604	0	-	0	gene_id "ENSRNOG00000010567"; gene_version "7"; transcript_id "ENSRNOT00000078265"; transcript_version "3"; exon_number "3"; gene_name "Angel1"; gene_source "ensembl"; gene_biotype "protein_coding"; transcript_name "Angel1-202"; transcript_source "ensembl"; transcript_biotype "protein_coding"; protein_id "ENSRNOP00000072809"; protein_version "2"; tag "Ensembl_canonical";
6	ENSEMBL114_rn	exon	112107490	112107604	8.97693357956984	-	.	gene_id "ENSRNOG00000010567"; transcript_id "ENSRNOG00000010567_tx_3"; exon_id "6_112107490_112107604_-"; exonnum "2"; txlen "4315";
6	ENSEMBL114_rn	exon	112107490	112107604	6.39584211683995	-	.	gene_id "ENSRNOG00000010567"; transcript_id "ENSRNOG00000010567_tx_4"; exon_id "6_112107490_112107604_-"; exonnum "4"; txlen "4590";
6	ensembl	CDS	112110019	112110036	0	-	0	gene_id "ENSRNOG00000010567"; gene_version "7"; transcript_id "ENSRNOT00000078265"; transcript_version "3"; exon_number "2"; gene_name "Angel1"; gene_source "ensembl"; gene_biotype "protein_coding"; transcript_name "Angel1-202"; transcript_source "ensembl"; transcript_biotype "protein_coding"; protein_id "ENSRNOP00000072809"; protein_version "2"; tag "Ensembl_canonical";
6	ensembl	exon	112110019	112110112	0	-	.	gene_id "ENSRNOG00000010567"; gene_version "7"; transcript_id "ENSRNOT00000078265"; transcript_version "3"; exon_number "2"; gene_name "Angel1"; gene_source "ensembl"; gene_biotype "protein_coding"; transcript_name "Angel1-202"; transcript_source "ensembl"; transcript_biotype "protein_coding"; exon_id "ENSRNOE00000664952"; exon_version "1"; tag "Ensembl_canonical";
6	ENSEMBL114_rn	exon	112110019	112110112	6.39584211683995	-	.	gene_id "ENSRNOG00000010567"; transcript_id "ENSRNOG00000010567_tx_4"; exon_id "6_112110019_112110112_-"; exonnum "3"; txlen "4590";
6	ensembl	start_codon	112110034	112110036	0	-	0	gene_id "ENSRNOG00000010567"; gene_version "7"; transcript_id "ENSRNOT00000078265"; transcript_version "3"; exon_number "2"; gene_name "Angel1"; gene_source "ensembl"; gene_biotype "protein_coding"; transcript_name "Angel1-202"; transcript_source "ensembl"; transcript_biotype "protein_coding"; tag "Ensembl_canonical";
6	ensembl	five_prime_utr	112110037	112110112	0	-	.	gene_id "ENSRNOG00000010567"; gene_version "7"; transcript_id "ENSRNOT00000078265"; transcript_version "3"; gene_name "Angel1"; gene_source "ensembl"; gene_biotype "protein_coding"; transcript_name "Angel1-202"; transcript_source "ensembl"; transcript_biotype "protein_coding"; tag "Ensembl_canonical";
6	ensembl	exon	112113273	112113453	0	-	.	gene_id "ENSRNOG00000010567"; gene_version "7"; transcript_id "ENSRNOT00000078265"; transcript_version "3"; exon_number "1"; gene_name "Angel1"; gene_source "ensembl"; gene_biotype "protein_coding"; transcript_name "Angel1-202"; transcript_source "ensembl"; transcript_biotype "protein_coding"; exon_id "ENSRNOE00000639320"; exon_version "1"; tag "Ensembl_canonical";
6	ensembl	five_prime_utr	112113273	112113453	0	-	.	gene_id "ENSRNOG00000010567"; gene_version "7"; transcript_id "ENSRNOT00000078265"; transcript_version "3"; gene_name "Angel1"; gene_source "ensembl"; gene_biotype "protein_coding"; transcript_name "Angel1-202"; transcript_source "ensembl"; transcript_biotype "protein_coding"; tag "Ensembl_canonical";
6	ENSEMBL114_rn	exon	112113273	112113453	6.39584211683995	-	.	gene_id "ENSRNOG00000010567"; transcript_id "ENSRNOG00000010567_tx_4"; exon_id "6_112113273_112113453_-"; exonnum "2"; txlen "4590";
6	sraer114_ss	exon	112116611	112117148	8.97693357956984	-	.	gene_id "ENSRNOG00000010567"; transcript_id "ENSRNOG00000010567_tx_3"; exon_id "6_112116611_112117148_-"; exonnum "1"; txlen "4315";
6	sraer114_ss	exon	112116611	112117148	6.39584211683995	-	.	gene_id "ENSRNOG00000010567"; transcript_id "ENSRNOG00000010567_tx_4"; exon_id "6_112116611_112117148_-"; exonnum "1"; txlen "4590";
6	sraer114_es	exon	112145073	112145154	0.0300030059122646	-	.	gene_id "sraer114_gene_48299"; transcript_id "sraer114_gene_48299_tx_5"; exon_id "6_112145073_112145154_-"; exonnum "3"; txlen "914";
6	sraer114_mid	exon	112145245	112145567	0.0300030059122646	-	.	gene_id "sraer114_gene_48299"; transcript_id "sraer114_gene_48299_tx_5"; exon_id "6_112145245_112145567_-"; exonnum "2"; txlen "914";
6	sraer114_mid	exon	112145667	112146175	0.0300030059122646	-	.	gene_id "sraer114_gene_48299"; transcript_id "sraer114_gene_48299_tx_5"; exon_id "6_112145667_112146175_-"; exonnum "1"; txlen "914";
6	sraer114_es	exon	112154698	112157868	0.254243845149855	-	.	gene_id "sraer114_gene_48299"; transcript_id "sraer114_gene_48299_tx_1"; exon_id "6_112154698_112157868_-"; exonnum "2"; txlen "3323";
6	sraer114_ss	exon	112181454	112181605	0.254243845149855	-	.	gene_id "sraer114_gene_48299"; transcript_id "sraer114_gene_48299_tx_1"; exon_id "6_112181454_112181605_-"; exonnum "1"; txlen "3323";
6	ensembl	exon	112237387	112238054	0	-	.	gene_id "ENSRNOG00000083581"; gene_version "1"; transcript_id "ENSRNOT00000147759"; transcript_version "1"; exon_number "3"; gene_source "ensembl"; gene_biotype "lncRNA"; transcript_source "ensembl"; transcript_biotype "lncRNA"; exon_id "ENSRNOE00000802231"; exon_version "1";
6	ensembl	gene	112237387	112247525	0	-	.	gene_id "ENSRNOG00000083581"; gene_version "1"; gene_source "ensembl"; gene_biotype "lncRNA";
6	ensembl	transcript	112237387	112247525	0	-	.	gene_id "ENSRNOG00000083581"; gene_version "1"; transcript_id "ENSRNOT00000147759"; transcript_version "1"; gene_source "ensembl"; gene_biotype "lncRNA"; transcript_source "ensembl"; transcript_biotype "lncRNA";
6	ensembl	exon	112238658	112238686	0	-	.	gene_id "ENSRNOG00000083581"; gene_version "1"; transcript_id "ENSRNOT00000143280"; transcript_version "1"; exon_number "3"; gene_source "ensembl"; gene_biotype "lncRNA"; transcript_source "ensembl"; transcript_biotype "lncRNA"; exon_id "ENSRNOE00000725940"; exon_version "1";
6	ensembl	transcript	112238658	112247525	0	-	.	gene_id "ENSRNOG00000083581"; gene_version "1"; transcript_id "ENSRNOT00000143280"; transcript_version "1"; gene_source "ensembl"; gene_biotype "lncRNA"; transcript_source "ensembl"; transcript_biotype "lncRNA";
6	ensembl	exon	112238957	112239071	0	-	.	gene_id "ENSRNOG00000083581"; gene_version "1"; transcript_id "ENSRNOT00000168891"; transcript_version "1"; exon_number "3"; gene_source "ensembl"; gene_biotype "lncRNA"; transcript_source "ensembl"; transcript_biotype "lncRNA"; exon_id "ENSRNOE00000813065"; exon_version "1";
6	ensembl	transcript	112238957	112247525	0	-	.	gene_id "ENSRNOG00000083581"; gene_version "1"; transcript_id "ENSRNOT00000168891"; transcript_version "1"; gene_source "ensembl"; gene_biotype "lncRNA"; transcript_source "ensembl"; transcript_biotype "lncRNA";
6	ensembl	exon	112242468	112244077	0	-	.	gene_id "ENSRNOG00000083581"; gene_version "1"; transcript_id "ENSRNOT00000128404"; transcript_version "1"; exon_number "3"; gene_source "ensembl"; gene_biotype "lncRNA"; transcript_source "ensembl"; transcript_biotype "lncRNA"; exon_id "ENSRNOE00000692688"; exon_version "1"; tag "Ensembl_canonical";
6	ensembl	transcript	112242468	112247525	0	-	.	gene_id "ENSRNOG00000083581"; gene_version "1"; transcript_id "ENSRNOT00000128404"; transcript_version "1"; gene_source "ensembl"; gene_biotype "lncRNA"; transcript_source "ensembl"; transcript_biotype "lncRNA"; tag "Ensembl_canonical";
6	ensembl	exon	112245942	112246105	0	-	.	gene_id "ENSRNOG00000083581"; gene_version "1"; transcript_id "ENSRNOT00000168891"; transcript_version "1"; exon_number "2"; gene_source "ensembl"; gene_biotype "lncRNA"; transcript_source "ensembl"; transcript_biotype "lncRNA"; exon_id "ENSRNOE00000698172"; exon_version "1";
6	ensembl	exon	112245942	112246105	0	-	.	gene_id "ENSRNOG00000083581"; gene_version "1"; transcript_id "ENSRNOT00000128404"; transcript_version "1"; exon_number "2"; gene_source "ensembl"; gene_biotype "lncRNA"; transcript_source "ensembl"; transcript_biotype "lncRNA"; exon_id "ENSRNOE00000698172"; exon_version "1"; tag "Ensembl_canonical";
6	ensembl	exon	112245960	112246105	0	-	.	gene_id "ENSRNOG00000083581"; gene_version "1"; transcript_id "ENSRNOT00000147759"; transcript_version "1"; exon_number "2"; gene_source "ensembl"; gene_biotype "lncRNA"; transcript_source "ensembl"; transcript_biotype "lncRNA"; exon_id "ENSRNOE00000677512"; exon_version "1";
6	ensembl	exon	112245960	112246105	0	-	.	gene_id "ENSRNOG00000083581"; gene_version "1"; transcript_id "ENSRNOT00000143280"; transcript_version "1"; exon_number "2"; gene_source "ensembl"; gene_biotype "lncRNA"; transcript_source "ensembl"; transcript_biotype "lncRNA"; exon_id "ENSRNOE00000677512"; exon_version "1";
6	ensembl	exon	112246400	112246790	0	-	.	gene_id "ENSRNOG00000083581"; gene_version "1"; transcript_id "ENSRNOT00000145260"; transcript_version "1"; exon_number "2"; gene_source "ensembl"; gene_biotype "lncRNA"; transcript_source "ensembl"; transcript_biotype "lncRNA"; exon_id "ENSRNOE00000760564"; exon_version "1";
6	ensembl	transcript	112246400	112247525	0	-	.	gene_id "ENSRNOG00000083581"; gene_version "1"; transcript_id "ENSRNOT00000145260"; transcript_version "1"; gene_source "ensembl"; gene_biotype "lncRNA"; transcript_source "ensembl"; transcript_biotype "lncRNA";
6	ensembl	exon	112247299	112247525	0	-	.	gene_id "ENSRNOG00000083581"; gene_version "1"; transcript_id "ENSRNOT00000147759"; transcript_version "1"; exon_number "1"; gene_source "ensembl"; gene_biotype "lncRNA"; transcript_source "ensembl"; transcript_biotype "lncRNA"; exon_id "ENSRNOE00000723353"; exon_version "1";
6	ensembl	exon	112247299	112247525	0	-	.	gene_id "ENSRNOG00000083581"; gene_version "1"; transcript_id "ENSRNOT00000143280"; transcript_version "1"; exon_number "1"; gene_source "ensembl"; gene_biotype "lncRNA"; transcript_source "ensembl"; transcript_biotype "lncRNA"; exon_id "ENSRNOE00000723353"; exon_version "1";
6	ensembl	exon	112247299	112247525	0	-	.	gene_id "ENSRNOG00000083581"; gene_version "1"; transcript_id "ENSRNOT00000168891"; transcript_version "1"; exon_number "1"; gene_source "ensembl"; gene_biotype "lncRNA"; transcript_source "ensembl"; transcript_biotype "lncRNA"; exon_id "ENSRNOE00000723353"; exon_version "1";
6	ensembl	exon	112247299	112247525	0	-	.	gene_id "ENSRNOG00000083581"; gene_version "1"; transcript_id "ENSRNOT00000128404"; transcript_version "1"; exon_number "1"; gene_source "ensembl"; gene_biotype "lncRNA"; transcript_source "ensembl"; transcript_biotype "lncRNA"; exon_id "ENSRNOE00000723353"; exon_version "1"; tag "Ensembl_canonical";
6	ensembl	exon	112247299	112247525	0	-	.	gene_id "ENSRNOG00000083581"; gene_version "1"; transcript_id "ENSRNOT00000145260"; transcript_version "1"; exon_number "1"; gene_source "ensembl"; gene_biotype "lncRNA"; transcript_source "ensembl"; transcript_biotype "lncRNA"; exon_id "ENSRNOE00000723353"; exon_version "1";
6	ensembl	exon	112258188	112258385	0	-	.	gene_id "ENSRNOG00000011026"; gene_version "8"; transcript_id "ENSRNOT00000014645"; transcript_version "8"; exon_number "2"; gene_name "Irf2bpl"; gene_source "ensembl"; gene_biotype "protein_coding"; transcript_name "Irf2bpl-201"; transcript_source "ensembl"; transcript_biotype "protein_coding"; exon_id "ENSRNOE00000681692"; exon_version "1"; tag "Ensembl_canonical";
6	ensembl	three_prime_utr	112258188	112258385	0	-	.	gene_id "ENSRNOG00000011026"; gene_version "8"; transcript_id "ENSRNOT00000014645"; transcript_version "8"; gene_name "Irf2bpl"; gene_source "ensembl"; gene_biotype "protein_coding"; transcript_name "Irf2bpl-201"; transcript_source "ensembl"; transcript_biotype "protein_coding"; tag "Ensembl_canonical";
6	ensembl	gene	112258188	112263280	0	-	.	gene_id "ENSRNOG00000011026"; gene_version "8"; gene_name "Irf2bpl"; gene_source "ensembl"; gene_biotype "protein_coding";
6	ensembl	transcript	112258188	112263280	0	-	.	gene_id "ENSRNOG00000011026"; gene_version "8"; transcript_id "ENSRNOT00000014645"; transcript_version "8"; gene_name "Irf2bpl"; gene_source "ensembl"; gene_biotype "protein_coding"; transcript_name "Irf2bpl-201"; transcript_source "ensembl"; transcript_biotype "protein_coding"; tag "Ensembl_canonical";
6	ensembl	three_prime_utr	112258442	112259022	0	-	.	gene_id "ENSRNOG00000011026"; gene_version "8"; transcript_id "ENSRNOT00000014645"; transcript_version "8"; gene_name "Irf2bpl"; gene_source "ensembl"; gene_biotype "protein_coding"; transcript_name "Irf2bpl-201"; transcript_source "ensembl"; transcript_biotype "protein_coding"; tag "Ensembl_canonical";
6	ensembl	exon	112258442	112263280	0	-	.	gene_id "ENSRNOG00000011026"; gene_version "8"; transcript_id "ENSRNOT00000014645"; transcript_version "8"; exon_number "1"; gene_name "Irf2bpl"; gene_source "ensembl"; gene_biotype "protein_coding"; transcript_name "Irf2bpl-201"; transcript_source "ensembl"; transcript_biotype "protein_coding"; exon_id "ENSRNOE00000103688"; exon_version "7"; tag "Ensembl_canonical";
6	ensembl	stop_codon	112259023	112259025	0	-	0	gene_id "ENSRNOG00000011026"; gene_version "8"; transcript_id "ENSRNOT00000014645"; transcript_version "8"; exon_number "1"; gene_name "Irf2bpl"; gene_source "ensembl"; gene_biotype "protein_coding"; transcript_name "Irf2bpl-201"; transcript_source "ensembl"; transcript_biotype "protein_coding"; tag "Ensembl_canonical";
6	ensembl	CDS	112259026	112261371	0	-	0	gene_id "ENSRNOG00000011026"; gene_version "8"; transcript_id "ENSRNOT00000014645"; transcript_version "8"; exon_number "1"; gene_name "Irf2bpl"; gene_source "ensembl"; gene_biotype "protein_coding"; transcript_name "Irf2bpl-201"; transcript_source "ensembl"; transcript_biotype "protein_coding"; protein_id "ENSRNOP00000064525"; protein_version "1"; tag "Ensembl_canonical";
6	ensembl	start_codon	112261369	112261371	0	-	0	gene_id "ENSRNOG00000011026"; gene_version "8"; transcript_id "ENSRNOT00000014645"; transcript_version "8"; exon_number "1"; gene_name "Irf2bpl"; gene_source "ensembl"; gene_biotype "protein_coding"; transcript_name "Irf2bpl-201"; transcript_source "ensembl"; transcript_biotype "protein_coding"; tag "Ensembl_canonical";
6	ensembl	five_prime_utr	112261372	112263280	0	-	.	gene_id "ENSRNOG00000011026"; gene_version "8"; transcript_id "ENSRNOT00000014645"; transcript_version "8"; gene_name "Irf2bpl"; gene_source "ensembl"; gene_biotype "protein_coding"; transcript_name "Irf2bpl-201"; transcript_source "ensembl"; transcript_biotype "protein_coding"; tag "Ensembl_canonical";
6	ensembl	exon	112264950	112265555	0	-	.	gene_id "ENSRNOG00000081933"; gene_version "1"; transcript_id "ENSRNOT00000124915"; transcript_version "1"; exon_number "3"; gene_source "ensembl"; gene_biotype "lncRNA"; transcript_source "ensembl"; transcript_biotype "lncRNA"; exon_id "ENSRNOE00000727339"; exon_version "1";
6	ensembl	transcript	112264950	112276491	0	-	.	gene_id "ENSRNOG00000081933"; gene_version "1"; transcript_id "ENSRNOT00000124915"; transcript_version "1"; gene_source "ensembl"; gene_biotype "lncRNA"; transcript_source "ensembl"; transcript_biotype "lncRNA";
6	ensembl	gene	112264950	112279660	0	-	.	gene_id "ENSRNOG00000081933"; gene_version "1"; gene_source "ensembl"; gene_biotype "lncRNA";
6	ensembl	exon	112265225	112265555	0	-	.	gene_id "ENSRNOG00000081933"; gene_version "1"; transcript_id "ENSRNOT00000160739"; transcript_version "1"; exon_number "4"; gene_source "ensembl"; gene_biotype "lncRNA"; transcript_source "ensembl"; transcript_biotype "lncRNA"; exon_id "ENSRNOE00000789583"; exon_version "1";
6	ensembl	transcript	112265225	112279660	0	-	.	gene_id "ENSRNOG00000081933"; gene_version "1"; transcript_id "ENSRNOT00000160739"; transcript_version "1"; gene_source "ensembl"; gene_biotype "lncRNA"; transcript_source "ensembl"; transcript_biotype "lncRNA";
6	ensembl	exon	112265510	112266064	0	-	.	gene_id "ENSRNOG00000081933"; gene_version "1"; transcript_id "ENSRNOT00000173430"; transcript_version "1"; exon_number "2"; gene_source "ensembl"; gene_biotype "lncRNA"; transcript_source "ensembl"; transcript_biotype "lncRNA"; exon_id "ENSRNOE00000702566"; exon_version "1";
6	ensembl	transcript	112265510	112273026	0	-	.	gene_id "ENSRNOG00000081933"; gene_version "1"; transcript_id "ENSRNOT00000173430"; transcript_version "1"; gene_source "ensembl"; gene_biotype "lncRNA"; transcript_source "ensembl"; transcript_biotype "lncRNA";
6	ensembl	exon	112265727	112266064	0	-	.	gene_id "ENSRNOG00000081933"; gene_version "1"; transcript_id "ENSRNOT00000168036"; transcript_version "1"; exon_number "4"; gene_source "ensembl"; gene_biotype "lncRNA"; transcript_source "ensembl"; transcript_biotype "lncRNA"; exon_id "ENSRNOE00000793672"; exon_version "1"; tag "Ensembl_canonical";
6	ENSEMBL114_rn	exon	112265727	112266064	0.0127254504035729	-	.	gene_id "ENSRNOG00000081933"; transcript_id "ENSRNOG00000081933_tx_5"; exon_id "6_112265727_112266064_-"; exonnum "5"; txlen "1005";
6	ensembl	transcript	112265727	112279660	0	-	.	gene_id "ENSRNOG00000081933"; gene_version "1"; transcript_id "ENSRNOT00000168036"; transcript_version "1"; gene_source "ensembl"; gene_biotype "lncRNA"; transcript_source "ensembl"; transcript_biotype "lncRNA"; tag "Ensembl_canonical";
6	ensembl	exon	112265733	112266064	0	-	.	gene_id "ENSRNOG00000081933"; gene_version "1"; transcript_id "ENSRNOT00000129813"; transcript_version "1"; exon_number "3"; gene_source "ensembl"; gene_biotype "lncRNA"; transcript_source "ensembl"; transcript_biotype "lncRNA"; exon_id "ENSRNOE00000730675"; exon_version "1";
6	ensembl	transcript	112265733	112273034	0	-	.	gene_id "ENSRNOG00000081933"; gene_version "1"; transcript_id "ENSRNOT00000129813"; transcript_version "1"; gene_source "ensembl"; gene_biotype "lncRNA"; transcript_source "ensembl"; transcript_biotype "lncRNA";
6	ensembl	exon	112266870	112266996	0	-	.	gene_id "ENSRNOG00000081933"; gene_version "1"; transcript_id "ENSRNOT00000124915"; transcript_version "1"; exon_number "2"; gene_source "ensembl"; gene_biotype "lncRNA"; transcript_source "ensembl"; transcript_biotype "lncRNA"; exon_id "ENSRNOE00000781932"; exon_version "1";
6	ensembl	exon	112266870	112266996	0	-	.	gene_id "ENSRNOG00000081933"; gene_version "1"; transcript_id "ENSRNOT00000168036"; transcript_version "1"; exon_number "3"; gene_source "ensembl"; gene_biotype "lncRNA"; transcript_source "ensembl"; transcript_biotype "lncRNA"; exon_id "ENSRNOE00000781932"; exon_version "1"; tag "Ensembl_canonical";
6	ENSEMBL114_rn	exon	112266870	112266996	0.0127254504035729	-	.	gene_id "ENSRNOG00000081933"; transcript_id "ENSRNOG00000081933_tx_5"; exon_id "6_112266870_112266996_-"; exonnum "4"; txlen "1005";
6	sraer114_es	exon	112270600	112270720	2.798959544415	-	.	gene_id "ENSRNOG00000081933"; transcript_id "ENSRNOG00000081933_tx_1"; exon_id "6_112270600_112270720_-"; exonnum "4"; txlen "661";
6	sraer114_es	exon	112270600	112270720	2.798959544415	-	.	gene_id "ENSRNOG00000081933"; transcript_id "ENSRNOG00000081933_tx_2"; exon_id "6_112270600_112270720_-"; exonnum "4"; txlen "544";
6	sraer114_es	exon	112270600	112270720	2.798959544415	-	.	gene_id "ENSRNOG00000081933"; transcript_id "ENSRNOG00000081933_tx_3"; exon_id "6_112270600_112270720_-"; exonnum "4"; txlen "2921";
6	ensembl	exon	112270995	112271108	0	-	.	gene_id "ENSRNOG00000081933"; gene_version "1"; transcript_id "ENSRNOT00000129813"; transcript_version "1"; exon_number "2"; gene_source "ensembl"; gene_biotype "lncRNA"; transcript_source "ensembl"; transcript_biotype "lncRNA"; exon_id "ENSRNOE00000772383"; exon_version "1";
6	ENSEMBL114_rn	exon	112270995	112271108	2.798959544415	-	.	gene_id "ENSRNOG00000081933"; transcript_id "ENSRNOG00000081933_tx_1"; exon_id "6_112270995_112271108_-"; exonnum "3"; txlen "661";
6	ENSEMBL114_rn	exon	112270995	112271108	2.798959544415	-	.	gene_id "ENSRNOG00000081933"; transcript_id "ENSRNOG00000081933_tx_2"; exon_id "6_112270995_112271108_-"; exonnum "3"; txlen "544";
6	ENSEMBL114_rn	exon	112270995	112271108	2.798959544415	-	.	gene_id "ENSRNOG00000081933"; transcript_id "ENSRNOG00000081933_tx_3"; exon_id "6_112270995_112271108_-"; exonnum "3"; txlen "2921";
6	ENSEMBL114_rn	exon	112270995	112271108	0.0127254504035729	-	.	gene_id "ENSRNOG00000081933"; transcript_id "ENSRNOG00000081933_tx_5"; exon_id "6_112270995_112271108_-"; exonnum "3"; txlen "1005";
6	ensembl	exon	112270995	112271658	0	-	.	gene_id "ENSRNOG00000081933"; gene_version "1"; transcript_id "ENSRNOT00000160739"; transcript_version "1"; exon_number "3"; gene_source "ensembl"; gene_biotype "lncRNA"; transcript_source "ensembl"; transcript_biotype "lncRNA"; exon_id "ENSRNOE00000689320"; exon_version "1";
6	ensembl	exon	112270995	112273062	0	-	.	gene_id "ENSRNOG00000081933"; gene_version "1"; transcript_id "ENSRNOT00000168036"; transcript_version "1"; exon_number "2"; gene_source "ensembl"; gene_biotype "lncRNA"; transcript_source "ensembl"; transcript_biotype "lncRNA"; exon_id "ENSRNOE00000699067"; exon_version "1"; tag "Ensembl_canonical";
6	ensembl	exon	112272888	112273026	0	-	.	gene_id "ENSRNOG00000081933"; gene_version "1"; transcript_id "ENSRNOT00000173430"; transcript_version "1"; exon_number "1"; gene_source "ensembl"; gene_biotype "lncRNA"; transcript_source "ensembl"; transcript_biotype "lncRNA"; exon_id "ENSRNOE00000748678"; exon_version "1";
6	ensembl	exon	112272888	112273034	0	-	.	gene_id "ENSRNOG00000081933"; gene_version "1"; transcript_id "ENSRNOT00000160739"; transcript_version "1"; exon_number "2"; gene_source "ensembl"; gene_biotype "lncRNA"; transcript_source "ensembl"; transcript_biotype "lncRNA"; exon_id "ENSRNOE00000805302"; exon_version "1";
6	ensembl	exon	112272888	112273034	0	-	.	gene_id "ENSRNOG00000081933"; gene_version "1"; transcript_id "ENSRNOT00000129813"; transcript_version "1"; exon_number "1"; gene_source "ensembl"; gene_biotype "lncRNA"; transcript_source "ensembl"; transcript_biotype "lncRNA"; exon_id "ENSRNOE00000805302"; exon_version "1";
6	sraer114_mid	exon	112272888	112273062	2.798959544415	-	.	gene_id "ENSRNOG00000081933"; transcript_id "ENSRNOG00000081933_tx_1"; exon_id "6_112272888_112273062_-"; exonnum "2"; txlen "661";
6	sraer114_mid	exon	112272888	112273062	2.798959544415	-	.	gene_id "ENSRNOG00000081933"; transcript_id "ENSRNOG00000081933_tx_2"; exon_id "6_112272888_112273062_-"; exonnum "2"; txlen "544";
6	sraer114_mid	exon	112272888	112273062	2.798959544415	-	.	gene_id "ENSRNOG00000081933"; transcript_id "ENSRNOG00000081933_tx_3"; exon_id "6_112272888_112273062_-"; exonnum "2"; txlen "2921";
6	sraer114_mid	exon	112272888	112273062	0.0127254504035729	-	.	gene_id "ENSRNOG00000081933"; transcript_id "ENSRNOG00000081933_tx_5"; exon_id "6_112272888_112273062_-"; exonnum "2"; txlen "1005";
6	ensembl	exon	112272888	112276491	0	-	.	gene_id "ENSRNOG00000081933"; gene_version "1"; transcript_id "ENSRNOT00000124915"; transcript_version "1"; exon_number "1"; gene_source "ensembl"; gene_biotype "lncRNA"; transcript_source "ensembl"; transcript_biotype "lncRNA"; exon_id "ENSRNOE00000734604"; exon_version "1";
6	sraer114_ss	exon	112274002	112274135	2.798959544415	-	.	gene_id "ENSRNOG00000081933"; transcript_id "ENSRNOG00000081933_tx_2"; exon_id "6_112274002_112274135_-"; exonnum "1"; txlen "544";
6	sraer114_ss	exon	112274422	112274672	2.798959544415	-	.	gene_id "ENSRNOG00000081933"; transcript_id "ENSRNOG00000081933_tx_1"; exon_id "6_112274422_112274672_-"; exonnum "1"; txlen "661";
6	sraer114_ss	exon	112274422	112274672	0.0127254504035729	-	.	gene_id "ENSRNOG00000081933"; transcript_id "ENSRNOG00000081933_tx_5"; exon_id "6_112274422_112274672_-"; exonnum "1"; txlen "1005";
6	ensembl	exon	112277150	112279660	0	-	.	gene_id "ENSRNOG00000081933"; gene_version "1"; transcript_id "ENSRNOT00000160739"; transcript_version "1"; exon_number "1"; gene_source "ensembl"; gene_biotype "lncRNA"; transcript_source "ensembl"; transcript_biotype "lncRNA"; exon_id "ENSRNOE00000798162"; exon_version "1";
6	ensembl	exon	112277150	112279660	0	-	.	gene_id "ENSRNOG00000081933"; gene_version "1"; transcript_id "ENSRNOT00000168036"; transcript_version "1"; exon_number "1"; gene_source "ensembl"; gene_biotype "lncRNA"; transcript_source "ensembl"; transcript_biotype "lncRNA"; exon_id "ENSRNOE00000798162"; exon_version "1"; tag "Ensembl_canonical";
6	ENSEMBL114_rn	exon	112277150	112279660	2.798959544415	-	.	gene_id "ENSRNOG00000081933"; transcript_id "ENSRNOG00000081933_tx_3"; exon_id "6_112277150_112279660_-"; exonnum "1"; txlen "2921";
6	sraer114_es	exon	112316720	112317402	0.0375663143475697	-	.	gene_id "sraer114_gene_39877"; transcript_id "sraer114_gene_39877_tx_1"; exon_id "6_112316720_112317402_-"; exonnum "2"; txlen "777";
6	sraer114_ss	exon	112317886	112317979	0.0375663143475697	-	.	gene_id "sraer114_gene_39877"; transcript_id "sraer114_gene_39877_tx_1"; exon_id "6_112317886_112317979_-"; exonnum "1"; txlen "777";
6	sraer114_es	exon	112332927	112333456	0.0683043152183493	-	.	gene_id "sraer114_gene_58920"; transcript_id "sraer114_gene_58920_tx_1"; exon_id "6_112332927_112333456_-"; exonnum "2"; txlen "650";
6	sraer114_ss	exon	112333567	112333686	0.0683043152183493	-	.	gene_id "sraer114_gene_58920"; transcript_id "sraer114_gene_58920_tx_1"; exon_id "6_112333567_112333686_-"; exonnum "1"; txlen "650";
6	ensembl	three_prime_utr	112360051	112362722	0	-	.	gene_id "ENSRNOG00000011285"; gene_version "8"; transcript_id "ENSRNOT00000015046"; transcript_version "8"; gene_name "Zdhhc22"; gene_source "ensembl"; gene_biotype "protein_coding"; transcript_name "Zdhhc22-201"; transcript_source "ensembl"; transcript_biotype "protein_coding"; tag "Ensembl_canonical";
6	ensembl	exon	112360051	112362988	0	-	.	gene_id "ENSRNOG00000011285"; gene_version "8"; transcript_id "ENSRNOT00000015046"; transcript_version "8"; exon_number "3"; gene_name "Zdhhc22"; gene_source "ensembl"; gene_biotype "protein_coding"; transcript_name "Zdhhc22-201"; transcript_source "ensembl"; transcript_biotype "protein_coding"; exon_id "ENSRNOE00000673504"; exon_version "1"; tag "Ensembl_canonical";
6	ENSEMBL114_rn	exon	112360051	112362988	0.706738714406837	-	.	gene_id "ENSRNOG00000011285"; transcript_id "ENSRNOG00000011285_tx_2"; exon_id "6_112360051_112362988_-"; exonnum "3"; txlen "3558";
6	ensembl	gene	112360051	112369833	0	-	.	gene_id "ENSRNOG00000011285"; gene_version "8"; gene_name "Zdhhc22"; gene_source "ensembl"; gene_biotype "protein_coding";
6	ensembl	transcript	112360051	112369833	0	-	.	gene_id "ENSRNOG00000011285"; gene_version "8"; transcript_id "ENSRNOT00000015046"; transcript_version "8"; gene_name "Zdhhc22"; gene_source "ensembl"; gene_biotype "protein_coding"; transcript_name "Zdhhc22-201"; transcript_source "ensembl"; transcript_biotype "protein_coding"; tag "Ensembl_canonical";
6	ensembl	stop_codon	112362723	112362725	0	-	0	gene_id "ENSRNOG00000011285"; gene_version "8"; transcript_id "ENSRNOT00000015046"; transcript_version "8"; exon_number "3"; gene_name "Zdhhc22"; gene_source "ensembl"; gene_biotype "protein_coding"; transcript_name "Zdhhc22-201"; transcript_source "ensembl"; transcript_biotype "protein_coding"; tag "Ensembl_canonical";
6	ensembl	CDS	112362726	112362988	0	-	2	gene_id "ENSRNOG00000011285"; gene_version "8"; transcript_id "ENSRNOT00000015046"; transcript_version "8"; exon_number "3"; gene_name "Zdhhc22"; gene_source "ensembl"; gene_biotype "protein_coding"; transcript_name "Zdhhc22-201"; transcript_source "ensembl"; transcript_biotype "protein_coding"; protein_id "ENSRNOP00000054651"; protein_version "2"; tag "Ensembl_canonical";
6	ensembl	CDS	112367315	112367840	0	-	0	gene_id "ENSRNOG00000011285"; gene_version "8"; transcript_id "ENSRNOT00000015046"; transcript_version "8"; exon_number "2"; gene_name "Zdhhc22"; gene_source "ensembl"; gene_biotype "protein_coding"; transcript_name "Zdhhc22-201"; transcript_source "ensembl"; transcript_biotype "protein_coding"; protein_id "ENSRNOP00000054651"; protein_version "2"; tag "Ensembl_canonical";
6	ensembl	exon	112367315	112367854	0	-	.	gene_id "ENSRNOG00000011285"; gene_version "8"; transcript_id "ENSRNOT00000015046"; transcript_version "8"; exon_number "2"; gene_name "Zdhhc22"; gene_source "ensembl"; gene_biotype "protein_coding"; transcript_name "Zdhhc22-201"; transcript_source "ensembl"; transcript_biotype "protein_coding"; exon_id "ENSRNOE00000391616"; exon_version "2"; tag "Ensembl_canonical";
6	ENSEMBL114_rn	exon	112367315	112367854	0.706738714406837	-	.	gene_id "ENSRNOG00000011285"; transcript_id "ENSRNOG00000011285_tx_2"; exon_id "6_112367315_112367854_-"; exonnum "2"; txlen "3558";
6	ensembl	start_codon	112367838	112367840	0	-	0	gene_id "ENSRNOG00000011285"; gene_version "8"; transcript_id "ENSRNOT00000015046"; transcript_version "8"; exon_number "2"; gene_name "Zdhhc22"; gene_source "ensembl"; gene_biotype "protein_coding"; transcript_name "Zdhhc22-201"; transcript_source "ensembl"; transcript_biotype "protein_coding"; tag "Ensembl_canonical";
6	ensembl	five_prime_utr	112367841	112367854	0	-	.	gene_id "ENSRNOG00000011285"; gene_version "8"; transcript_id "ENSRNOT00000015046"; transcript_version "8"; gene_name "Zdhhc22"; gene_source "ensembl"; gene_biotype "protein_coding"; transcript_name "Zdhhc22-201"; transcript_source "ensembl"; transcript_biotype "protein_coding"; tag "Ensembl_canonical";
6	ensembl	exon	112369678	112369833	0	-	.	gene_id "ENSRNOG00000011285"; gene_version "8"; transcript_id "ENSRNOT00000015046"; transcript_version "8"; exon_number "1"; gene_name "Zdhhc22"; gene_source "ensembl"; gene_biotype "protein_coding"; transcript_name "Zdhhc22-201"; transcript_source "ensembl"; transcript_biotype "protein_coding"; exon_id "ENSRNOE00000654441"; exon_version "1"; tag "Ensembl_canonical";
6	ensembl	five_prime_utr	112369678	112369833	0	-	.	gene_id "ENSRNOG00000011285"; gene_version "8"; transcript_id "ENSRNOT00000015046"; transcript_version "8"; gene_name "Zdhhc22"; gene_source "ensembl"; gene_biotype "protein_coding"; transcript_name "Zdhhc22-201"; transcript_source "ensembl"; transcript_biotype "protein_coding"; tag "Ensembl_canonical";
6	sraer114_ss	exon	112370038	112370117	0.706738714406837	-	.	gene_id "ENSRNOG00000011285"; transcript_id "ENSRNOG00000011285_tx_2"; exon_id "6_112370038_112370117_-"; exonnum "1"; txlen "3558";
6	sraer114_es	exon	112371694	112372149	2.88059630896784	-	.	gene_id "ENSRNOG00000081993"; transcript_id "ENSRNOG00000081993_tx_1"; exon_id "6_112371694_112372149_-"; exonnum "2"; txlen "536";
6	sraer114_es	exon	112371694	112372149	2.22097886734254	-	.	gene_id "ENSRNOG00000081993"; transcript_id "ENSRNOG00000081993_tx_2"; exon_id "6_112371694_112372149_-"; exonnum "3"; txlen "788";
6	sraer114_es	exon	112371694	112372149	1.42896642250146	-	.	gene_id "ENSRNOG00000081993"; transcript_id "ENSRNOG00000081993_tx_3"; exon_id "6_112371694_112372149_-"; exonnum "3"; txlen "824";
6	sraer114_es	exon	112371694	112372149	1.19892028179178	-	.	gene_id "ENSRNOG00000081993"; transcript_id "ENSRNOG00000081993_tx_4"; exon_id "6_112371694_112372149_-"; exonnum "3"; txlen "793";
6	sraer114_es	exon	112371694	112372149	0.682270885559701	-	.	gene_id "ENSRNOG00000081993"; transcript_id "ENSRNOG00000081993_tx_5"; exon_id "6_112371694_112372149_-"; exonnum "3"; txlen "760";
6	sraer114_es	exon	112371694	112372149	0.305810863958795	-	.	gene_id "ENSRNOG00000081993"; transcript_id "ENSRNOG00000081993_tx_9"; exon_id "6_112371694_112372149_-"; exonnum "4"; txlen "930";
6	sraer114_es	exon	112376172	112377237	0.269036958564228	-	.	gene_id "ENSRNOG00000081993"; transcript_id "ENSRNOG00000081993_tx_10"; exon_id "6_112376172_112377237_-"; exonnum "2"; txlen "1146";
6	sraer114_ss	exon	112377861	112377940	2.88059630896784	-	.	gene_id "ENSRNOG00000081993"; transcript_id "ENSRNOG00000081993_tx_1"; exon_id "6_112377861_112377940_-"; exonnum "1"; txlen "536";
6	sraer114_ss	exon	112377861	112377940	0.269036958564228	-	.	gene_id "ENSRNOG00000081993"; transcript_id "ENSRNOG00000081993_tx_10"; exon_id "6_112377861_112377940_-"; exonnum "1"; txlen "1146";
6	ensembl	exon	112379203	112379658	0	-	.	gene_id "ENSRNOG00000081993"; gene_version "1"; transcript_id "ENSRNOT00000136225"; transcript_version "1"; exon_number "4"; gene_source "ensembl"; gene_biotype "lncRNA"; transcript_source "ensembl"; transcript_biotype "lncRNA"; exon_id "ENSRNOE00000708606"; exon_version "1"; tag "Ensembl_canonical";
6	ensembl	gene	112379203	112382094	0	-	.	gene_id "ENSRNOG00000081993"; gene_version "1"; gene_source "ensembl"; gene_biotype "lncRNA";
6	ensembl	transcript	112379203	112382094	0	-	.	gene_id "ENSRNOG00000081993"; gene_version "1"; transcript_id "ENSRNOT00000136225"; transcript_version "1"; gene_source "ensembl"; gene_biotype "lncRNA"; transcript_source "ensembl"; transcript_biotype "lncRNA"; tag "Ensembl_canonical";
6	ensembl	exon	112379807	112379934	0	-	.	gene_id "ENSRNOG00000081993"; gene_version "1"; transcript_id "ENSRNOT00000136225"; transcript_version "1"; exon_number "3"; gene_source "ensembl"; gene_biotype "lncRNA"; transcript_source "ensembl"; transcript_biotype "lncRNA"; exon_id "ENSRNOE00000809674"; exon_version "1"; tag "Ensembl_canonical";
6	ENSEMBL114_rn	exon	112379807	112379934	0.251817861666815	-	.	gene_id "ENSRNOG00000081993"; transcript_id "ENSRNOG00000081993_tx_12"; exon_id "6_112379807_112379934_-"; exonnum "4"; txlen "602";
6	ensembl	exon	112380920	112381049	0	-	.	gene_id "ENSRNOG00000081993"; gene_version "1"; transcript_id "ENSRNOT00000136225"; transcript_version "1"; exon_number "2"; gene_source "ensembl"; gene_biotype "lncRNA"; transcript_source "ensembl"; transcript_biotype "lncRNA"; exon_id "ENSRNOE00000701524"; exon_version "1"; tag "Ensembl_canonical";
6	ENSEMBL114_rn	exon	112380920	112381049	0.251817861666815	-	.	gene_id "ENSRNOG00000081993"; transcript_id "ENSRNOG00000081993_tx_12"; exon_id "6_112380920_112381049_-"; exonnum "3"; txlen "602";
6	ENSEMBL114_rn	exon	112380920	112381049	2.22097886734254	-	.	gene_id "ENSRNOG00000081993"; transcript_id "ENSRNOG00000081993_tx_2"; exon_id "6_112380920_112381049_-"; exonnum "2"; txlen "788";
6	ENSEMBL114_rn	exon	112380920	112381049	1.42896642250146	-	.	gene_id "ENSRNOG00000081993"; transcript_id "ENSRNOG00000081993_tx_3"; exon_id "6_112380920_112381049_-"; exonnum "2"; txlen "824";
6	ENSEMBL114_rn	exon	112380920	112381049	1.19892028179178	-	.	gene_id "ENSRNOG00000081993"; transcript_id "ENSRNOG00000081993_tx_4"; exon_id "6_112380920_112381049_-"; exonnum "2"; txlen "793";
6	ENSEMBL114_rn	exon	112380920	112381049	0.682270885559701	-	.	gene_id "ENSRNOG00000081993"; transcript_id "ENSRNOG00000081993_tx_5"; exon_id "6_112380920_112381049_-"; exonnum "2"; txlen "760";
6	ENSEMBL114_rn	exon	112380920	112381049	0.305810863958795	-	.	gene_id "ENSRNOG00000081993"; transcript_id "ENSRNOG00000081993_tx_9"; exon_id "6_112380920_112381049_-"; exonnum "3"; txlen "930";
6	sraer114_ss	exon	112381134	112381340	1.19892028179178	-	.	gene_id "ENSRNOG00000081993"; transcript_id "ENSRNOG00000081993_tx_4"; exon_id "6_112381134_112381340_-"; exonnum "1"; txlen "793";
6	sraer114_ss	exon	112381756	112381993	1.42896642250146	-	.	gene_id "ENSRNOG00000081993"; transcript_id "ENSRNOG00000081993_tx_3"; exon_id "6_112381756_112381993_-"; exonnum "1"; txlen "824";
6	sraer114_ss	exon	112381760	112381933	0.682270885559701	-	.	gene_id "ENSRNOG00000081993"; transcript_id "ENSRNOG00000081993_tx_5"; exon_id "6_112381760_112381933_-"; exonnum "1"; txlen "760";
6	ensembl	exon	112382067	112382094	0	-	.	gene_id "ENSRNOG00000081993"; gene_version "1"; transcript_id "ENSRNOT00000136225"; transcript_version "1"; exon_number "1"; gene_source "ensembl"; gene_biotype "lncRNA"; transcript_source "ensembl"; transcript_biotype "lncRNA"; exon_id "ENSRNOE00000787359"; exon_version "1"; tag "Ensembl_canonical";
6	sraer114_mid	exon	112382067	112382208	0.251817861666815	-	.	gene_id "ENSRNOG00000081993"; transcript_id "ENSRNOG00000081993_tx_12"; exon_id "6_112382067_112382208_-"; exonnum "2"; txlen "602";
6	sraer114_mid	exon	112382067	112382208	0.305810863958795	-	.	gene_id "ENSRNOG00000081993"; transcript_id "ENSRNOG00000081993_tx_9"; exon_id "6_112382067_112382208_-"; exonnum "2"; txlen "930";
6	sraer114_ss	exon	112384530	112384731	0.251817861666815	-	.	gene_id "ENSRNOG00000081993"; transcript_id "ENSRNOG00000081993_tx_12"; exon_id "6_112384530_112384731_-"; exonnum "1"; txlen "602";
6	sraer114_ss	exon	112384530	112384731	2.22097886734254	-	.	gene_id "ENSRNOG00000081993"; transcript_id "ENSRNOG00000081993_tx_2"; exon_id "6_112384530_112384731_-"; exonnum "1"; txlen "788";
6	sraer114_ss	exon	112384530	112384731	0.305810863958795	-	.	gene_id "ENSRNOG00000081993"; transcript_id "ENSRNOG00000081993_tx_9"; exon_id "6_112384530_112384731_-"; exonnum "1"; txlen "930";
6	ensembl	three_prime_utr	112475332	112476221	0	-	.	gene_id "ENSRNOG00000011719"; gene_version "9"; transcript_id "ENSRNOT00000016057"; transcript_version "6"; gene_name "Ngb"; gene_source "ensembl"; gene_biotype "protein_coding"; transcript_name "Ngb-201"; transcript_source "ensembl"; transcript_biotype "protein_coding";
6	ensembl	exon	112475332	112476356	0	-	.	gene_id "ENSRNOG00000011719"; gene_version "9"; transcript_id "ENSRNOT00000016057"; transcript_version "6"; exon_number "4"; gene_name "Ngb"; gene_source "ensembl"; gene_biotype "protein_coding"; transcript_name "Ngb-201"; transcript_source "ensembl"; transcript_biotype "protein_coding"; exon_id "ENSRNOE00000113717"; exon_version "5";
6	ensembl	gene	112475332	112480786	0	-	.	gene_id "ENSRNOG00000011719"; gene_version "9"; gene_name "Ngb"; gene_source "ensembl"; gene_biotype "protein_coding";
6	ensembl	transcript	112475332	112480786	0	-	.	gene_id "ENSRNOG00000011719"; gene_version "9"; transcript_id "ENSRNOT00000016057"; transcript_version "6"; gene_name "Ngb"; gene_source "ensembl"; gene_biotype "protein_coding"; transcript_name "Ngb-201"; transcript_source "ensembl"; transcript_biotype "protein_coding";
6	ensembl	three_prime_utr	112475363	112475473	0	-	.	gene_id "ENSRNOG00000011719"; gene_version "9"; transcript_id "ENSRNOT00000141642"; transcript_version "1"; gene_name "Ngb"; gene_source "ensembl"; gene_biotype "protein_coding"; transcript_name "Ngb-203"; transcript_source "ensembl"; transcript_biotype "protein_coding"; tag "Ensembl_canonical";
6	ensembl	exon	112475363	112475534	0	-	.	gene_id "ENSRNOG00000011719"; gene_version "9"; transcript_id "ENSRNOT00000141642"; transcript_version "1"; exon_number "5"; gene_name "Ngb"; gene_source "ensembl"; gene_biotype "protein_coding"; transcript_name "Ngb-203"; transcript_source "ensembl"; transcript_biotype "protein_coding"; exon_id "ENSRNOE00000719753"; exon_version "1"; tag "Ensembl_canonical";
6	ensembl	transcript	112475363	112480786	0	-	.	gene_id "ENSRNOG00000011719"; gene_version "9"; transcript_id "ENSRNOT00000141642"; transcript_version "1"; gene_name "Ngb"; gene_source "ensembl"; gene_biotype "protein_coding"; transcript_name "Ngb-203"; transcript_source "ensembl"; transcript_biotype "protein_coding"; tag "Ensembl_canonical";
6	ensembl	stop_codon	112475474	112475476	0	-	0	gene_id "ENSRNOG00000011719"; gene_version "9"; transcript_id "ENSRNOT00000141642"; transcript_version "1"; exon_number "5"; gene_name "Ngb"; gene_source "ensembl"; gene_biotype "protein_coding"; transcript_name "Ngb-203"; transcript_source "ensembl"; transcript_biotype "protein_coding"; tag "Ensembl_canonical";
6	ensembl	CDS	112475477	112475534	0	-	1	gene_id "ENSRNOG00000011719"; gene_version "9"; transcript_id "ENSRNOT00000141642"; transcript_version "1"; exon_number "5"; gene_name "Ngb"; gene_source "ensembl"; gene_biotype "protein_coding"; transcript_name "Ngb-203"; transcript_source "ensembl"; transcript_biotype "protein_coding"; protein_id "ENSRNOP00000109564"; protein_version "1"; tag "Ensembl_canonical";
6	ensembl	stop_codon	112476222	112476224	0	-	0	gene_id "ENSRNOG00000011719"; gene_version "9"; transcript_id "ENSRNOT00000016057"; transcript_version "6"; exon_number "4"; gene_name "Ngb"; gene_source "ensembl"; gene_biotype "protein_coding"; transcript_name "Ngb-201"; transcript_source "ensembl"; transcript_biotype "protein_coding";
6	ensembl	CDS	112476225	112476356	0	-	0	gene_id "ENSRNOG00000011719"; gene_version "9"; transcript_id "ENSRNOT00000016057"; transcript_version "6"; exon_number "4"; gene_name "Ngb"; gene_source "ensembl"; gene_biotype "protein_coding"; transcript_name "Ngb-201"; transcript_source "ensembl"; transcript_biotype "protein_coding"; protein_id "ENSRNOP00000016057"; protein_version "3";
6	ensembl	exon	112476226	112476356	0	-	.	gene_id "ENSRNOG00000011719"; gene_version "9"; transcript_id "ENSRNOT00000141642"; transcript_version "1"; exon_number "4"; gene_name "Ngb"; gene_source "ensembl"; gene_biotype "protein_coding"; transcript_name "Ngb-203"; transcript_source "ensembl"; transcript_biotype "protein_coding"; exon_id "ENSRNOE00000756137"; exon_version "1"; tag "Ensembl_canonical";
6	ensembl	CDS	112476226	112476356	0	-	0	gene_id "ENSRNOG00000011719"; gene_version "9"; transcript_id "ENSRNOT00000141642"; transcript_version "1"; exon_number "4"; gene_name "Ngb"; gene_source "ensembl"; gene_biotype "protein_coding"; transcript_name "Ngb-203"; transcript_source "ensembl"; transcript_biotype "protein_coding"; protein_id "ENSRNOP00000109564"; protein_version "1"; tag "Ensembl_canonical";
6	ensembl	exon	112477707	112477826	0	-	.	gene_id "ENSRNOG00000011719"; gene_version "9"; transcript_id "ENSRNOT00000141642"; transcript_version "1"; exon_number "3"; gene_name "Ngb"; gene_source "ensembl"; gene_biotype "protein_coding"; transcript_name "Ngb-203"; transcript_source "ensembl"; transcript_biotype "protein_coding"; exon_id "ENSRNOE00000327500"; exon_version "1"; tag "Ensembl_canonical";
6	ensembl	CDS	112477707	112477826	0	-	0	gene_id "ENSRNOG00000011719"; gene_version "9"; transcript_id "ENSRNOT00000141642"; transcript_version "1"; exon_number "3"; gene_name "Ngb"; gene_source "ensembl"; gene_biotype "protein_coding"; transcript_name "Ngb-203"; transcript_source "ensembl"; transcript_biotype "protein_coding"; protein_id "ENSRNOP00000109564"; protein_version "1"; tag "Ensembl_canonical";
6	ensembl	exon	112477707	112477826	0	-	.	gene_id "ENSRNOG00000011719"; gene_version "9"; transcript_id "ENSRNOT00000016057"; transcript_version "6"; exon_number "3"; gene_name "Ngb"; gene_source "ensembl"; gene_biotype "protein_coding"; transcript_name "Ngb-201"; transcript_source "ensembl"; transcript_biotype "protein_coding"; exon_id "ENSRNOE00000327500"; exon_version "1";
6	ensembl	CDS	112477707	112477826	0	-	0	gene_id "ENSRNOG00000011719"; gene_version "9"; transcript_id "ENSRNOT00000016057"; transcript_version "6"; exon_number "3"; gene_name "Ngb"; gene_source "ensembl"; gene_biotype "protein_coding"; transcript_name "Ngb-201"; transcript_source "ensembl"; transcript_biotype "protein_coding"; protein_id "ENSRNOP00000016057"; protein_version "3";
6	ensembl	stop_codon	112477879	112477881	0	-	0	gene_id "ENSRNOG00000011719"; gene_version "9"; transcript_id "ENSRNOT00000108396"; transcript_version "2"; exon_number "4"; gene_name "Ngb"; gene_source "ensembl"; gene_biotype "protein_coding"; transcript_name "Ngb-202"; transcript_source "ensembl"; transcript_biotype "protein_coding";
6	ensembl	exon	112477879	112477917	0	-	.	gene_id "ENSRNOG00000011719"; gene_version "9"; transcript_id "ENSRNOT00000108396"; transcript_version "2"; exon_number "4"; gene_name "Ngb"; gene_source "ensembl"; gene_biotype "protein_coding"; transcript_name "Ngb-202"; transcript_source "ensembl"; transcript_biotype "protein_coding"; exon_id "ENSRNOE00000625044"; exon_version "1";
6	ensembl	transcript	112477879	112480786	0	-	.	gene_id "ENSRNOG00000011719"; gene_version "9"; transcript_id "ENSRNOT00000108396"; transcript_version "2"; gene_name "Ngb"; gene_source "ensembl"; gene_biotype "protein_coding"; transcript_name "Ngb-202"; transcript_source "ensembl"; transcript_biotype "protein_coding";
6	ensembl	CDS	112477882	112477917	0	-	0	gene_id "ENSRNOG00000011719"; gene_version "9"; transcript_id "ENSRNOT00000108396"; transcript_version "2"; exon_number "4"; gene_name "Ngb"; gene_source "ensembl"; gene_biotype "protein_coding"; transcript_name "Ngb-202"; transcript_source "ensembl"; transcript_biotype "protein_coding"; protein_id "ENSRNOP00000078847"; protein_version "2";
6	ensembl	exon	112477920	112477946	0	-	.	gene_id "ENSRNOG00000011719"; gene_version "9"; transcript_id "ENSRNOT00000108396"; transcript_version "2"; exon_number "3"; gene_name "Ngb"; gene_source "ensembl"; gene_biotype "protein_coding"; transcript_name "Ngb-202"; transcript_source "ensembl"; transcript_biotype "protein_coding"; exon_id "ENSRNOE00000619033"; exon_version "1";
6	ensembl	CDS	112477920	112477946	0	-	0	gene_id "ENSRNOG00000011719"; gene_version "9"; transcript_id "ENSRNOT00000108396"; transcript_version "2"; exon_number "3"; gene_name "Ngb"; gene_source "ensembl"; gene_biotype "protein_coding"; transcript_name "Ngb-202"; transcript_source "ensembl"; transcript_biotype "protein_coding"; protein_id "ENSRNOP00000078847"; protein_version "2";
6	ensembl	exon	112478531	112478642	0	-	.	gene_id "ENSRNOG00000011719"; gene_version "9"; transcript_id "ENSRNOT00000108396"; transcript_version "2"; exon_number "2"; gene_name "Ngb"; gene_source "ensembl"; gene_biotype "protein_coding"; transcript_name "Ngb-202"; transcript_source "ensembl"; transcript_biotype "protein_coding"; exon_id "ENSRNOE00000112073"; exon_version "1";
6	ensembl	CDS	112478531	112478642	0	-	1	gene_id "ENSRNOG00000011719"; gene_version "9"; transcript_id "ENSRNOT00000108396"; transcript_version "2"; exon_number "2"; gene_name "Ngb"; gene_source "ensembl"; gene_biotype "protein_coding"; transcript_name "Ngb-202"; transcript_source "ensembl"; transcript_biotype "protein_coding"; protein_id "ENSRNOP00000078847"; protein_version "2";
6	ensembl	exon	112478531	112478642	0	-	.	gene_id "ENSRNOG00000011719"; gene_version "9"; transcript_id "ENSRNOT00000141642"; transcript_version "1"; exon_number "2"; gene_name "Ngb"; gene_source "ensembl"; gene_biotype "protein_coding"; transcript_name "Ngb-203"; transcript_source "ensembl"; transcript_biotype "protein_coding"; exon_id "ENSRNOE00000112073"; exon_version "1"; tag "Ensembl_canonical";
6	ensembl	CDS	112478531	112478642	0	-	1	gene_id "ENSRNOG00000011719"; gene_version "9"; transcript_id "ENSRNOT00000141642"; transcript_version "1"; exon_number "2"; gene_name "Ngb"; gene_source "ensembl"; gene_biotype "protein_coding"; transcript_name "Ngb-203"; transcript_source "ensembl"; transcript_biotype "protein_coding"; protein_id "ENSRNOP00000109564"; protein_version "1"; tag "Ensembl_canonical";
6	ensembl	exon	112478531	112478642	0	-	.	gene_id "ENSRNOG00000011719"; gene_version "9"; transcript_id "ENSRNOT00000016057"; transcript_version "6"; exon_number "2"; gene_name "Ngb"; gene_source "ensembl"; gene_biotype "protein_coding"; transcript_name "Ngb-201"; transcript_source "ensembl"; transcript_biotype "protein_coding"; exon_id "ENSRNOE00000112073"; exon_version "1";
6	ensembl	CDS	112478531	112478642	0	-	1	gene_id "ENSRNOG00000011719"; gene_version "9"; transcript_id "ENSRNOT00000016057"; transcript_version "6"; exon_number "2"; gene_name "Ngb"; gene_source "ensembl"; gene_biotype "protein_coding"; transcript_name "Ngb-201"; transcript_source "ensembl"; transcript_biotype "protein_coding"; protein_id "ENSRNOP00000016057"; protein_version "3";
6	ensembl	CDS	112480289	112480452	0	-	0	gene_id "ENSRNOG00000011719"; gene_version "9"; transcript_id "ENSRNOT00000108396"; transcript_version "2"; exon_number "1"; gene_name "Ngb"; gene_source "ensembl"; gene_biotype "protein_coding"; transcript_name "Ngb-202"; transcript_source "ensembl"; transcript_biotype "protein_coding"; protein_id "ENSRNOP00000078847"; protein_version "2";
6	ensembl	CDS	112480289	112480452	0	-	0	gene_id "ENSRNOG00000011719"; gene_version "9"; transcript_id "ENSRNOT00000141642"; transcript_version "1"; exon_number "1"; gene_name "Ngb"; gene_source "ensembl"; gene_biotype "protein_coding"; transcript_name "Ngb-203"; transcript_source "ensembl"; transcript_biotype "protein_coding"; protein_id "ENSRNOP00000109564"; protein_version "1"; tag "Ensembl_canonical";
6	ensembl	CDS	112480289	112480452	0	-	0	gene_id "ENSRNOG00000011719"; gene_version "9"; transcript_id "ENSRNOT00000016057"; transcript_version "6"; exon_number "1"; gene_name "Ngb"; gene_source "ensembl"; gene_biotype "protein_coding"; transcript_name "Ngb-201"; transcript_source "ensembl"; transcript_biotype "protein_coding"; protein_id "ENSRNOP00000016057"; protein_version "3";
6	ensembl	exon	112480289	112480786	0	-	.	gene_id "ENSRNOG00000011719"; gene_version "9"; transcript_id "ENSRNOT00000108396"; transcript_version "2"; exon_number "1"; gene_name "Ngb"; gene_source "ensembl"; gene_biotype "protein_coding"; transcript_name "Ngb-202"; transcript_source "ensembl"; transcript_biotype "protein_coding"; exon_id "ENSRNOE00000648597"; exon_version "1";
6	ensembl	exon	112480289	112480786	0	-	.	gene_id "ENSRNOG00000011719"; gene_version "9"; transcript_id "ENSRNOT00000141642"; transcript_version "1"; exon_number "1"; gene_name "Ngb"; gene_source "ensembl"; gene_biotype "protein_coding"; transcript_name "Ngb-203"; transcript_source "ensembl"; transcript_biotype "protein_coding"; exon_id "ENSRNOE00000648597"; exon_version "1"; tag "Ensembl_canonical";
6	ensembl	exon	112480289	112480786	0	-	.	gene_id "ENSRNOG00000011719"; gene_version "9"; transcript_id "ENSRNOT00000016057"; transcript_version "6"; exon_number "1"; gene_name "Ngb"; gene_source "ensembl"; gene_biotype "protein_coding"; transcript_name "Ngb-201"; transcript_source "ensembl"; transcript_biotype "protein_coding"; exon_id "ENSRNOE00000648597"; exon_version "1";
6	ensembl	start_codon	112480450	112480452	0	-	0	gene_id "ENSRNOG00000011719"; gene_version "9"; transcript_id "ENSRNOT00000108396"; transcript_version "2"; exon_number "1"; gene_name "Ngb"; gene_source "ensembl"; gene_biotype "protein_coding"; transcript_name "Ngb-202"; transcript_source "ensembl"; transcript_biotype "protein_coding";
6	ensembl	start_codon	112480450	112480452	0	-	0	gene_id "ENSRNOG00000011719"; gene_version "9"; transcript_id "ENSRNOT00000141642"; transcript_version "1"; exon_number "1"; gene_name "Ngb"; gene_source "ensembl"; gene_biotype "protein_coding"; transcript_name "Ngb-203"; transcript_source "ensembl"; transcript_biotype "protein_coding"; tag "Ensembl_canonical";
6	ensembl	start_codon	112480450	112480452	0	-	0	gene_id "ENSRNOG00000011719"; gene_version "9"; transcript_id "ENSRNOT00000016057"; transcript_version "6"; exon_number "1"; gene_name "Ngb"; gene_source "ensembl"; gene_biotype "protein_coding"; transcript_name "Ngb-201"; transcript_source "ensembl"; transcript_biotype "protein_coding";
6	ensembl	five_prime_utr	112480453	112480786	0	-	.	gene_id "ENSRNOG00000011719"; gene_version "9"; transcript_id "ENSRNOT00000108396"; transcript_version "2"; gene_name "Ngb"; gene_source "ensembl"; gene_biotype "protein_coding"; transcript_name "Ngb-202"; transcript_source "ensembl"; transcript_biotype "protein_coding";
6	ensembl	five_prime_utr	112480453	112480786	0	-	.	gene_id "ENSRNOG00000011719"; gene_version "9"; transcript_id "ENSRNOT00000141642"; transcript_version "1"; gene_name "Ngb"; gene_source "ensembl"; gene_biotype "protein_coding"; transcript_name "Ngb-203"; transcript_source "ensembl"; transcript_biotype "protein_coding"; tag "Ensembl_canonical";
6	ensembl	five_prime_utr	112480453	112480786	0	-	.	gene_id "ENSRNOG00000011719"; gene_version "9"; transcript_id "ENSRNOT00000016057"; transcript_version "6"; gene_name "Ngb"; gene_source "ensembl"; gene_biotype "protein_coding"; transcript_name "Ngb-201"; transcript_source "ensembl"; transcript_biotype "protein_coding";
6	ensembl	three_prime_utr	112486416	112486778	0	-	.	gene_id "ENSRNOG00000012146"; gene_version "9"; transcript_id "ENSRNOT00000016242"; transcript_version "9"; gene_name "Pomt2"; gene_source "ensembl"; gene_biotype "protein_coding"; transcript_name "Pomt2-201"; transcript_source "ensembl"; transcript_biotype "protein_coding"; tag "Ensembl_canonical";
6	ensembl	exon	112486416	112486884	0	-	.	gene_id "ENSRNOG00000012146"; gene_version "9"; transcript_id "ENSRNOT00000016242"; transcript_version "9"; exon_number "21"; gene_name "Pomt2"; gene_source "ensembl"; gene_biotype "protein_coding"; transcript_name "Pomt2-201"; transcript_source "ensembl"; transcript_biotype "protein_coding"; exon_id "ENSRNOE00000658361"; exon_version "1"; tag "Ensembl_canonical";
6	ENSEMBL114_rn	exon	112486416	112486884	78.7763193094447	-	.	gene_id "ENSRNOG00000012146"; transcript_id "ENSRNOG00000012146_tx_2"; exon_id "6_112486416_112486884_-"; exonnum "22"; txlen "3612";
6	ENSEMBL114_rn	exon	112486416	112486884	0.428001546177033	-	.	gene_id "ENSRNOG00000012146"; transcript_id "ENSRNOG00000012146_tx_3"; exon_id "6_112486416_112486884_-"; exonnum "24"; txlen "3797";
6	ensembl	gene	112486416	112525799	0	-	.	gene_id "ENSRNOG00000012146"; gene_version "9"; gene_name "Pomt2"; gene_source "ensembl"; gene_biotype "protein_coding";
6	ensembl	transcript	112486416	112525799	0	-	.	gene_id "ENSRNOG00000012146"; gene_version "9"; transcript_id "ENSRNOT00000016242"; transcript_version "9"; gene_name "Pomt2"; gene_source "ensembl"; gene_biotype "protein_coding"; transcript_name "Pomt2-201"; transcript_source "ensembl"; transcript_biotype "protein_coding"; tag "Ensembl_canonical";
6	ensembl	stop_codon	112486779	112486781	0	-	0	gene_id "ENSRNOG00000012146"; gene_version "9"; transcript_id "ENSRNOT00000016242"; transcript_version "9"; exon_number "21"; gene_name "Pomt2"; gene_source "ensembl"; gene_biotype "protein_coding"; transcript_name "Pomt2-201"; transcript_source "ensembl"; transcript_biotype "protein_coding"; tag "Ensembl_canonical";
6	ensembl	CDS	112486782	112486884	0	-	1	gene_id "ENSRNOG00000012146"; gene_version "9"; transcript_id "ENSRNOT00000016242"; transcript_version "9"; exon_number "21"; gene_name "Pomt2"; gene_source "ensembl"; gene_biotype "protein_coding"; transcript_name "Pomt2-201"; transcript_source "ensembl"; transcript_biotype "protein_coding"; protein_id "ENSRNOP00000016242"; protein_version "5"; tag "Ensembl_canonical";
6	ensembl	exon	112487583	112487697	0	-	.	gene_id "ENSRNOG00000012146"; gene_version "9"; transcript_id "ENSRNOT00000016242"; transcript_version "9"; exon_number "20"; gene_name "Pomt2"; gene_source "ensembl"; gene_biotype "protein_coding"; transcript_name "Pomt2-201"; transcript_source "ensembl"; transcript_biotype "protein_coding"; exon_id "ENSRNOE00000391497"; exon_version "1"; tag "Ensembl_canonical";
6	ensembl	CDS	112487583	112487697	0	-	2	gene_id "ENSRNOG00000012146"; gene_version "9"; transcript_id "ENSRNOT00000016242"; transcript_version "9"; exon_number "20"; gene_name "Pomt2"; gene_source "ensembl"; gene_biotype "protein_coding"; transcript_name "Pomt2-201"; transcript_source "ensembl"; transcript_biotype "protein_coding"; protein_id "ENSRNOP00000016242"; protein_version "5"; tag "Ensembl_canonical";
6	ENSEMBL114_rn	exon	112487583	112487697	78.7763193094447	-	.	gene_id "ENSRNOG00000012146"; transcript_id "ENSRNOG00000012146_tx_2"; exon_id "6_112487583_112487697_-"; exonnum "21"; txlen "3612";
6	ENSEMBL114_rn	exon	112487583	112487697	0.428001546177033	-	.	gene_id "ENSRNOG00000012146"; transcript_id "ENSRNOG00000012146_tx_3"; exon_id "6_112487583_112487697_-"; exonnum "23"; txlen "3797";
6	ensembl	exon	112487878	112488018	0	-	.	gene_id "ENSRNOG00000012146"; gene_version "9"; transcript_id "ENSRNOT00000016242"; transcript_version "9"; exon_number "19"; gene_name "Pomt2"; gene_source "ensembl"; gene_biotype "protein_coding"; transcript_name "Pomt2-201"; transcript_source "ensembl"; transcript_biotype "protein_coding"; exon_id "ENSRNOE00000391499"; exon_version "1"; tag "Ensembl_canonical";
6	ensembl	CDS	112487878	112488018	0	-	2	gene_id "ENSRNOG00000012146"; gene_version "9"; transcript_id "ENSRNOT00000016242"; transcript_version "9"; exon_number "19"; gene_name "Pomt2"; gene_source "ensembl"; gene_biotype "protein_coding"; transcript_name "Pomt2-201"; transcript_source "ensembl"; transcript_biotype "protein_coding"; protein_id "ENSRNOP00000016242"; protein_version "5"; tag "Ensembl_canonical";
6	ENSEMBL114_rn	exon	112487878	112488018	78.7763193094447	-	.	gene_id "ENSRNOG00000012146"; transcript_id "ENSRNOG00000012146_tx_2"; exon_id "6_112487878_112488018_-"; exonnum "20"; txlen "3612";
6	ENSEMBL114_rn	exon	112487878	112488018	0.428001546177033	-	.	gene_id "ENSRNOG00000012146"; transcript_id "ENSRNOG00000012146_tx_3"; exon_id "6_112487878_112488018_-"; exonnum "22"; txlen "3797";
6	ensembl	exon	112488751	112488856	0	-	.	gene_id "ENSRNOG00000012146"; gene_version "9"; transcript_id "ENSRNOT00000016242"; transcript_version "9"; exon_number "18"; gene_name "Pomt2"; gene_source "ensembl"; gene_biotype "protein_coding"; transcript_name "Pomt2-201"; transcript_source "ensembl"; transcript_biotype "protein_coding"; exon_id "ENSRNOE00000391500"; exon_version "1"; tag "Ensembl_canonical";
6	ensembl	CDS	112488751	112488856	0	-	0	gene_id "ENSRNOG00000012146"; gene_version "9"; transcript_id "ENSRNOT00000016242"; transcript_version "9"; exon_number "18"; gene_name "Pomt2"; gene_source "ensembl"; gene_biotype "protein_coding"; transcript_name "Pomt2-201"; transcript_source "ensembl"; transcript_biotype "protein_coding"; protein_id "ENSRNOP00000016242"; protein_version "5"; tag "Ensembl_canonical";
6	ENSEMBL114_rn	exon	112488751	112488856	78.7763193094447	-	.	gene_id "ENSRNOG00000012146"; transcript_id "ENSRNOG00000012146_tx_2"; exon_id "6_112488751_112488856_-"; exonnum "19"; txlen "3612";
6	ENSEMBL114_rn	exon	112488751	112488856	0.428001546177033	-	.	gene_id "ENSRNOG00000012146"; transcript_id "ENSRNOG00000012146_tx_3"; exon_id "6_112488751_112488856_-"; exonnum "21"; txlen "3797";
6	ensembl	exon	112488943	112489002	0	-	.	gene_id "ENSRNOG00000012146"; gene_version "9"; transcript_id "ENSRNOT00000016242"; transcript_version "9"; exon_number "17"; gene_name "Pomt2"; gene_source "ensembl"; gene_biotype "protein_coding"; transcript_name "Pomt2-201"; transcript_source "ensembl"; transcript_biotype "protein_coding"; exon_id "ENSRNOE00000115693"; exon_version "3"; tag "Ensembl_canonical";
6	ensembl	CDS	112488943	112489002	0	-	0	gene_id "ENSRNOG00000012146"; gene_version "9"; transcript_id "ENSRNOT00000016242"; transcript_version "9"; exon_number "17"; gene_name "Pomt2"; gene_source "ensembl"; gene_biotype "protein_coding"; transcript_name "Pomt2-201"; transcript_source "ensembl"; transcript_biotype "protein_coding"; protein_id "ENSRNOP00000016242"; protein_version "5"; tag "Ensembl_canonical";
6	ENSEMBL114_rn	exon	112488943	112489002	78.7763193094447	-	.	gene_id "ENSRNOG00000012146"; transcript_id "ENSRNOG00000012146_tx_2"; exon_id "6_112488943_112489002_-"; exonnum "18"; txlen "3612";
6	ENSEMBL114_rn	exon	112488943	112489002	0.428001546177033	-	.	gene_id "ENSRNOG00000012146"; transcript_id "ENSRNOG00000012146_tx_3"; exon_id "6_112488943_112489002_-"; exonnum "20"; txlen "3797";
6	sraer114_mid	exon	112489085	112489151	0.428001546177033	-	.	gene_id "ENSRNOG00000012146"; transcript_id "ENSRNOG00000012146_tx_3"; exon_id "6_112489085_112489151_-"; exonnum "19"; txlen "3797";
6	ensembl	exon	112489309	112489380	0	-	.	gene_id "ENSRNOG00000012146"; gene_version "9"; transcript_id "ENSRNOT00000016242"; transcript_version "9"; exon_number "16"; gene_name "Pomt2"; gene_source "ensembl"; gene_biotype "protein_coding"; transcript_name "Pomt2-201"; transcript_source "ensembl"; transcript_biotype "protein_coding"; exon_id "ENSRNOE00000115635"; exon_version "1"; tag "Ensembl_canonical";
6	ensembl	CDS	112489309	112489380	0	-	0	gene_id "ENSRNOG00000012146"; gene_version "9"; transcript_id "ENSRNOT00000016242"; transcript_version "9"; exon_number "16"; gene_name "Pomt2"; gene_source "ensembl"; gene_biotype "protein_coding"; transcript_name "Pomt2-201"; transcript_source "ensembl"; transcript_biotype "protein_coding"; protein_id "ENSRNOP00000016242"; protein_version "5"; tag "Ensembl_canonical";
6	ENSEMBL114_rn	exon	112489309	112489380	78.7763193094447	-	.	gene_id "ENSRNOG00000012146"; transcript_id "ENSRNOG00000012146_tx_2"; exon_id "6_112489309_112489380_-"; exonnum "17"; txlen "3612";
6	ENSEMBL114_rn	exon	112489309	112489380	0.428001546177033	-	.	gene_id "ENSRNOG00000012146"; transcript_id "ENSRNOG00000012146_tx_3"; exon_id "6_112489309_112489380_-"; exonnum "18"; txlen "3797";
6	sraer114_mid	exon	112492670	112493184	78.7763193094447	-	.	gene_id "ENSRNOG00000012146"; transcript_id "ENSRNOG00000012146_tx_2"; exon_id "6_112492670_112493184_-"; exonnum "16"; txlen "3612";
6	sraer114_mid	exon	112492670	112493184	0.428001546177033	-	.	gene_id "ENSRNOG00000012146"; transcript_id "ENSRNOG00000012146_tx_3"; exon_id "6_112492670_112493184_-"; exonnum "17"; txlen "3797";
6	ensembl	exon	112493473	112493549	0	-	.	gene_id "ENSRNOG00000012146"; gene_version "9"; transcript_id "ENSRNOT00000016242"; transcript_version "9"; exon_number "15"; gene_name "Pomt2"; gene_source "ensembl"; gene_biotype "protein_coding"; transcript_name "Pomt2-201"; transcript_source "ensembl"; transcript_biotype "protein_coding"; exon_id "ENSRNOE00000115576"; exon_version "1"; tag "Ensembl_canonical";
6	ensembl	CDS	112493473	112493549	0	-	2	gene_id "ENSRNOG00000012146"; gene_version "9"; transcript_id "ENSRNOT00000016242"; transcript_version "9"; exon_number "15"; gene_name "Pomt2"; gene_source "ensembl"; gene_biotype "protein_coding"; transcript_name "Pomt2-201"; transcript_source "ensembl"; transcript_biotype "protein_coding"; protein_id "ENSRNOP00000016242"; protein_version "5"; tag "Ensembl_canonical";
6	ENSEMBL114_rn	exon	112493473	112493549	78.7763193094447	-	.	gene_id "ENSRNOG00000012146"; transcript_id "ENSRNOG00000012146_tx_2"; exon_id "6_112493473_112493549_-"; exonnum "15"; txlen "3612";
6	ENSEMBL114_rn	exon	112493473	112493549	0.428001546177033	-	.	gene_id "ENSRNOG00000012146"; transcript_id "ENSRNOG00000012146_tx_3"; exon_id "6_112493473_112493549_-"; exonnum "16"; txlen "3797";
6	sraer114_mid	exon	112493731	112493848	0.428001546177033	-	.	gene_id "ENSRNOG00000012146"; transcript_id "ENSRNOG00000012146_tx_3"; exon_id "6_112493731_112493848_-"; exonnum "15"; txlen "3797";
6	ensembl	exon	112494335	112494426	0	-	.	gene_id "ENSRNOG00000012146"; gene_version "9"; transcript_id "ENSRNOT00000016242"; transcript_version "9"; exon_number "14"; gene_name "Pomt2"; gene_source "ensembl"; gene_biotype "protein_coding"; transcript_name "Pomt2-201"; transcript_source "ensembl"; transcript_biotype "protein_coding"; exon_id "ENSRNOE00000115514"; exon_version "1"; tag "Ensembl_canonical";
6	ensembl	CDS	112494335	112494426	0	-	1	gene_id "ENSRNOG00000012146"; gene_version "9"; transcript_id "ENSRNOT00000016242"; transcript_version "9"; exon_number "14"; gene_name "Pomt2"; gene_source "ensembl"; gene_biotype "protein_coding"; transcript_name "Pomt2-201"; transcript_source "ensembl"; transcript_biotype "protein_coding"; protein_id "ENSRNOP00000016242"; protein_version "5"; tag "Ensembl_canonical";
6	ENSEMBL114_rn	exon	112494335	112494426	78.7763193094447	-	.	gene_id "ENSRNOG00000012146"; transcript_id "ENSRNOG00000012146_tx_2"; exon_id "6_112494335_112494426_-"; exonnum "14"; txlen "3612";
6	ENSEMBL114_rn	exon	112494335	112494426	0.428001546177033	-	.	gene_id "ENSRNOG00000012146"; transcript_id "ENSRNOG00000012146_tx_3"; exon_id "6_112494335_112494426_-"; exonnum "14"; txlen "3797";
6	ensembl	exon	112494853	112495004	0	-	.	gene_id "ENSRNOG00000012146"; gene_version "9"; transcript_id "ENSRNOT00000016242"; transcript_version "9"; exon_number "13"; gene_name "Pomt2"; gene_source "ensembl"; gene_biotype "protein_coding"; transcript_name "Pomt2-201"; transcript_source "ensembl"; transcript_biotype "protein_coding"; exon_id "ENSRNOE00000115455"; exon_version "1"; tag "Ensembl_canonical";
6	ensembl	CDS	112494853	112495004	0	-	0	gene_id "ENSRNOG00000012146"; gene_version "9"; transcript_id "ENSRNOT00000016242"; transcript_version "9"; exon_number "13"; gene_name "Pomt2"; gene_source "ensembl"; gene_biotype "protein_coding"; transcript_name "Pomt2-201"; transcript_source "ensembl"; transcript_biotype "protein_coding"; protein_id "ENSRNOP00000016242"; protein_version "5"; tag "Ensembl_canonical";
6	ENSEMBL114_rn	exon	112494853	112495004	78.7763193094447	-	.	gene_id "ENSRNOG00000012146"; transcript_id "ENSRNOG00000012146_tx_2"; exon_id "6_112494853_112495004_-"; exonnum "13"; txlen "3612";
6	ENSEMBL114_rn	exon	112494853	112495004	0.428001546177033	-	.	gene_id "ENSRNOG00000012146"; transcript_id "ENSRNOG00000012146_tx_3"; exon_id "6_112494853_112495004_-"; exonnum "13"; txlen "3797";
6	ensembl	exon	112496503	112496581	0	-	.	gene_id "ENSRNOG00000012146"; gene_version "9"; transcript_id "ENSRNOT00000016242"; transcript_version "9"; exon_number "12"; gene_name "Pomt2"; gene_source "ensembl"; gene_biotype "protein_coding"; transcript_name "Pomt2-201"; transcript_source "ensembl"; transcript_biotype "protein_coding"; exon_id "ENSRNOE00000115391"; exon_version "1"; tag "Ensembl_canonical";
6	ensembl	CDS	112496503	112496581	0	-	1	gene_id "ENSRNOG00000012146"; gene_version "9"; transcript_id "ENSRNOT00000016242"; transcript_version "9"; exon_number "12"; gene_name "Pomt2"; gene_source "ensembl"; gene_biotype "protein_coding"; transcript_name "Pomt2-201"; transcript_source "ensembl"; transcript_biotype "protein_coding"; protein_id "ENSRNOP00000016242"; protein_version "5"; tag "Ensembl_canonical";
6	ENSEMBL114_rn	exon	112496503	112496581	78.7763193094447	-	.	gene_id "ENSRNOG00000012146"; transcript_id "ENSRNOG00000012146_tx_2"; exon_id "6_112496503_112496581_-"; exonnum "12"; txlen "3612";
6	ENSEMBL114_rn	exon	112496503	112496581	0.428001546177033	-	.	gene_id "ENSRNOG00000012146"; transcript_id "ENSRNOG00000012146_tx_3"; exon_id "6_112496503_112496581_-"; exonnum "12"; txlen "3797";
6	ensembl	exon	112499672	112499741	0	-	.	gene_id "ENSRNOG00000012146"; gene_version "9"; transcript_id "ENSRNOT00000016242"; transcript_version "9"; exon_number "11"; gene_name "Pomt2"; gene_source "ensembl"; gene_biotype "protein_coding"; transcript_name "Pomt2-201"; transcript_source "ensembl"; transcript_biotype "protein_coding"; exon_id "ENSRNOE00000115328"; exon_version "1"; tag "Ensembl_canonical";
6	ensembl	CDS	112499672	112499741	0	-	2	gene_id "ENSRNOG00000012146"; gene_version "9"; transcript_id "ENSRNOT00000016242"; transcript_version "9"; exon_number "11"; gene_name "Pomt2"; gene_source "ensembl"; gene_biotype "protein_coding"; transcript_name "Pomt2-201"; transcript_source "ensembl"; transcript_biotype "protein_coding"; protein_id "ENSRNOP00000016242"; protein_version "5"; tag "Ensembl_canonical";
6	ENSEMBL114_rn	exon	112499672	112499741	78.7763193094447	-	.	gene_id "ENSRNOG00000012146"; transcript_id "ENSRNOG00000012146_tx_2"; exon_id "6_112499672_112499741_-"; exonnum "11"; txlen "3612";
6	ENSEMBL114_rn	exon	112499672	112499741	0.428001546177033	-	.	gene_id "ENSRNOG00000012146"; transcript_id "ENSRNOG00000012146_tx_3"; exon_id "6_112499672_112499741_-"; exonnum "11"; txlen "3797";
6	ensembl	exon	112501656	112501722	0	-	.	gene_id "ENSRNOG00000012146"; gene_version "9"; transcript_id "ENSRNOT00000016242"; transcript_version "9"; exon_number "10"; gene_name "Pomt2"; gene_source "ensembl"; gene_biotype "protein_coding"; transcript_name "Pomt2-201"; transcript_source "ensembl"; transcript_biotype "protein_coding"; exon_id "ENSRNOE00000115263"; exon_version "3"; tag "Ensembl_canonical";
6	ensembl	CDS	112501656	112501722	0	-	0	gene_id "ENSRNOG00000012146"; gene_version "9"; transcript_id "ENSRNOT00000016242"; transcript_version "9"; exon_number "10"; gene_name "Pomt2"; gene_source "ensembl"; gene_biotype "protein_coding"; transcript_name "Pomt2-201"; transcript_source "ensembl"; transcript_biotype "protein_coding"; protein_id "ENSRNOP00000016242"; protein_version "5"; tag "Ensembl_canonical";
6	ENSEMBL114_rn	exon	112501656	112501722	78.7763193094447	-	.	gene_id "ENSRNOG00000012146"; transcript_id "ENSRNOG00000012146_tx_2"; exon_id "6_112501656_112501722_-"; exonnum "10"; txlen "3612";
6	ENSEMBL114_rn	exon	112501656	112501722	0.428001546177033	-	.	gene_id "ENSRNOG00000012146"; transcript_id "ENSRNOG00000012146_tx_3"; exon_id "6_112501656_112501722_-"; exonnum "10"; txlen "3797";
6	sraer114_es	exon	112504883	112505239	0.089751837843199	-	.	gene_id "sraer114_gene_51977"; transcript_id "sraer114_gene_51977_tx_1"; exon_id "6_112504883_112505239_-"; exonnum "2"; txlen "663";
6	sraer114_ss	exon	112505370	112505675	0.089751837843199	-	.	gene_id "sraer114_gene_51977"; transcript_id "sraer114_gene_51977_tx_1"; exon_id "6_112505370_112505675_-"; exonnum "1"; txlen "663";
6	ensembl	exon	112505905	112506014	0	-	.	gene_id "ENSRNOG00000012146"; gene_version "9"; transcript_id "ENSRNOT00000016242"; transcript_version "9"; exon_number "9"; gene_name "Pomt2"; gene_source "ensembl"; gene_biotype "protein_coding"; transcript_name "Pomt2-201"; transcript_source "ensembl"; transcript_biotype "protein_coding"; exon_id "ENSRNOE00000490520"; exon_version "1"; tag "Ensembl_canonical";
6	ensembl	CDS	112505905	112506014	0	-	2	gene_id "ENSRNOG00000012146"; gene_version "9"; transcript_id "ENSRNOT00000016242"; transcript_version "9"; exon_number "9"; gene_name "Pomt2"; gene_source "ensembl"; gene_biotype "protein_coding"; transcript_name "Pomt2-201"; transcript_source "ensembl"; transcript_biotype "protein_coding"; protein_id "ENSRNOP00000016242"; protein_version "5"; tag "Ensembl_canonical";
6	ENSEMBL114_rn	exon	112505905	112506014	78.7763193094447	-	.	gene_id "ENSRNOG00000012146"; transcript_id "ENSRNOG00000012146_tx_2"; exon_id "6_112505905_112506014_-"; exonnum "9"; txlen "3612";
6	ENSEMBL114_rn	exon	112505905	112506014	0.428001546177033	-	.	gene_id "ENSRNOG00000012146"; transcript_id "ENSRNOG00000012146_tx_3"; exon_id "6_112505905_112506014_-"; exonnum "9"; txlen "3797";
6	ensembl	exon	112507576	112507658	0	-	.	gene_id "ENSRNOG00000012146"; gene_version "9"; transcript_id "ENSRNOT00000016242"; transcript_version "9"; exon_number "8"; gene_name "Pomt2"; gene_source "ensembl"; gene_biotype "protein_coding"; transcript_name "Pomt2-201"; transcript_source "ensembl"; transcript_biotype "protein_coding"; exon_id "ENSRNOE00000478177"; exon_version "1"; tag "Ensembl_canonical";
6	ensembl	CDS	112507576	112507658	0	-	1	gene_id "ENSRNOG00000012146"; gene_version "9"; transcript_id "ENSRNOT00000016242"; transcript_version "9"; exon_number "8"; gene_name "Pomt2"; gene_source "ensembl"; gene_biotype "protein_coding"; transcript_name "Pomt2-201"; transcript_source "ensembl"; transcript_biotype "protein_coding"; protein_id "ENSRNOP00000016242"; protein_version "5"; tag "Ensembl_canonical";
6	ENSEMBL114_rn	exon	112507576	112507658	78.7763193094447	-	.	gene_id "ENSRNOG00000012146"; transcript_id "ENSRNOG00000012146_tx_2"; exon_id "6_112507576_112507658_-"; exonnum "8"; txlen "3612";
6	ENSEMBL114_rn	exon	112507576	112507658	0.428001546177033	-	.	gene_id "ENSRNOG00000012146"; transcript_id "ENSRNOG00000012146_tx_3"; exon_id "6_112507576_112507658_-"; exonnum "8"; txlen "3797";
6	ensembl	exon	112508696	112508802	0	-	.	gene_id "ENSRNOG00000012146"; gene_version "9"; transcript_id "ENSRNOT00000016242"; transcript_version "9"; exon_number "7"; gene_name "Pomt2"; gene_source "ensembl"; gene_biotype "protein_coding"; transcript_name "Pomt2-201"; transcript_source "ensembl"; transcript_biotype "protein_coding"; exon_id "ENSRNOE00000492109"; exon_version "1"; tag "Ensembl_canonical";
6	ensembl	CDS	112508696	112508802	0	-	0	gene_id "ENSRNOG00000012146"; gene_version "9"; transcript_id "ENSRNOT00000016242"; transcript_version "9"; exon_number "7"; gene_name "Pomt2"; gene_source "ensembl"; gene_biotype "protein_coding"; transcript_name "Pomt2-201"; transcript_source "ensembl"; transcript_biotype "protein_coding"; protein_id "ENSRNOP00000016242"; protein_version "5"; tag "Ensembl_canonical";
6	ENSEMBL114_rn	exon	112508696	112508802	78.7763193094447	-	.	gene_id "ENSRNOG00000012146"; transcript_id "ENSRNOG00000012146_tx_2"; exon_id "6_112508696_112508802_-"; exonnum "7"; txlen "3612";
6	ENSEMBL114_rn	exon	112508696	112508802	0.428001546177033	-	.	gene_id "ENSRNOG00000012146"; transcript_id "ENSRNOG00000012146_tx_3"; exon_id "6_112508696_112508802_-"; exonnum "7"; txlen "3797";
6	ensembl	exon	112510149	112510308	0	-	.	gene_id "ENSRNOG00000012146"; gene_version "9"; transcript_id "ENSRNOT00000016242"; transcript_version "9"; exon_number "6"; gene_name "Pomt2"; gene_source "ensembl"; gene_biotype "protein_coding"; transcript_name "Pomt2-201"; transcript_source "ensembl"; transcript_biotype "protein_coding"; exon_id "ENSRNOE00000488325"; exon_version "1"; tag "Ensembl_canonical";
6	ensembl	CDS	112510149	112510308	0	-	1	gene_id "ENSRNOG00000012146"; gene_version "9"; transcript_id "ENSRNOT00000016242"; transcript_version "9"; exon_number "6"; gene_name "Pomt2"; gene_source "ensembl"; gene_biotype "protein_coding"; transcript_name "Pomt2-201"; transcript_source "ensembl"; transcript_biotype "protein_coding"; protein_id "ENSRNOP00000016242"; protein_version "5"; tag "Ensembl_canonical";
6	ENSEMBL114_rn	exon	112510149	112510308	78.7763193094447	-	.	gene_id "ENSRNOG00000012146"; transcript_id "ENSRNOG00000012146_tx_2"; exon_id "6_112510149_112510308_-"; exonnum "6"; txlen "3612";
6	ENSEMBL114_rn	exon	112510149	112510308	0.428001546177033	-	.	gene_id "ENSRNOG00000012146"; transcript_id "ENSRNOG00000012146_tx_3"; exon_id "6_112510149_112510308_-"; exonnum "6"; txlen "3797";
6	ensembl	exon	112511875	112511983	0	-	.	gene_id "ENSRNOG00000012146"; gene_version "9"; transcript_id "ENSRNOT00000016242"; transcript_version "9"; exon_number "5"; gene_name "Pomt2"; gene_source "ensembl"; gene_biotype "protein_coding"; transcript_name "Pomt2-201"; transcript_source "ensembl"; transcript_biotype "protein_coding"; exon_id "ENSRNOE00000477308"; exon_version "1"; tag "Ensembl_canonical";
6	ensembl	CDS	112511875	112511983	0	-	2	gene_id "ENSRNOG00000012146"; gene_version "9"; transcript_id "ENSRNOT00000016242"; transcript_version "9"; exon_number "5"; gene_name "Pomt2"; gene_source "ensembl"; gene_biotype "protein_coding"; transcript_name "Pomt2-201"; transcript_source "ensembl"; transcript_biotype "protein_coding"; protein_id "ENSRNOP00000016242"; protein_version "5"; tag "Ensembl_canonical";
6	ENSEMBL114_rn	exon	112511875	112511983	78.7763193094447	-	.	gene_id "ENSRNOG00000012146"; transcript_id "ENSRNOG00000012146_tx_2"; exon_id "6_112511875_112511983_-"; exonnum "5"; txlen "3612";
6	ENSEMBL114_rn	exon	112511875	112511983	0.428001546177033	-	.	gene_id "ENSRNOG00000012146"; transcript_id "ENSRNOG00000012146_tx_3"; exon_id "6_112511875_112511983_-"; exonnum "5"; txlen "3797";
6	ensembl	exon	112514470	112514578	0	-	.	gene_id "ENSRNOG00000012146"; gene_version "9"; transcript_id "ENSRNOT00000016242"; transcript_version "9"; exon_number "4"; gene_name "Pomt2"; gene_source "ensembl"; gene_biotype "protein_coding"; transcript_name "Pomt2-201"; transcript_source "ensembl"; transcript_biotype "protein_coding"; exon_id "ENSRNOE00000481117"; exon_version "1"; tag "Ensembl_canonical";
6	ensembl	CDS	112514470	112514578	0	-	0	gene_id "ENSRNOG00000012146"; gene_version "9"; transcript_id "ENSRNOT00000016242"; transcript_version "9"; exon_number "4"; gene_name "Pomt2"; gene_source "ensembl"; gene_biotype "protein_coding"; transcript_name "Pomt2-201"; transcript_source "ensembl"; transcript_biotype "protein_coding"; protein_id "ENSRNOP00000016242"; protein_version "5"; tag "Ensembl_canonical";
6	ENSEMBL114_rn	exon	112514470	112514578	78.7763193094447	-	.	gene_id "ENSRNOG00000012146"; transcript_id "ENSRNOG00000012146_tx_2"; exon_id "6_112514470_112514578_-"; exonnum "4"; txlen "3612";
6	ENSEMBL114_rn	exon	112514470	112514578	0.428001546177033	-	.	gene_id "ENSRNOG00000012146"; transcript_id "ENSRNOG00000012146_tx_3"; exon_id "6_112514470_112514578_-"; exonnum "4"; txlen "3797";
6	ensembl	exon	112517286	112517390	0	-	.	gene_id "ENSRNOG00000012146"; gene_version "9"; transcript_id "ENSRNOT00000016242"; transcript_version "9"; exon_number "3"; gene_name "Pomt2"; gene_source "ensembl"; gene_biotype "protein_coding"; transcript_name "Pomt2-201"; transcript_source "ensembl"; transcript_biotype "protein_coding"; exon_id "ENSRNOE00000495625"; exon_version "1"; tag "Ensembl_canonical";
6	ensembl	CDS	112517286	112517390	0	-	0	gene_id "ENSRNOG00000012146"; gene_version "9"; transcript_id "ENSRNOT00000016242"; transcript_version "9"; exon_number "3"; gene_name "Pomt2"; gene_source "ensembl"; gene_biotype "protein_coding"; transcript_name "Pomt2-201"; transcript_source "ensembl"; transcript_biotype "protein_coding"; protein_id "ENSRNOP00000016242"; protein_version "5"; tag "Ensembl_canonical";
6	ENSEMBL114_rn	exon	112517286	112517390	78.7763193094447	-	.	gene_id "ENSRNOG00000012146"; transcript_id "ENSRNOG00000012146_tx_2"; exon_id "6_112517286_112517390_-"; exonnum "3"; txlen "3612";
6	ENSEMBL114_rn	exon	112517286	112517390	0.428001546177033	-	.	gene_id "ENSRNOG00000012146"; transcript_id "ENSRNOG00000012146_tx_3"; exon_id "6_112517286_112517390_-"; exonnum "3"; txlen "3797";
6	ensembl	exon	112518986	112519070	0	-	.	gene_id "ENSRNOG00000012146"; gene_version "9"; transcript_id "ENSRNOT00000016242"; transcript_version "9"; exon_number "2"; gene_name "Pomt2"; gene_source "ensembl"; gene_biotype "protein_coding"; transcript_name "Pomt2-201"; transcript_source "ensembl"; transcript_biotype "protein_coding"; exon_id "ENSRNOE00000489285"; exon_version "1"; tag "Ensembl_canonical";
6	ensembl	CDS	112518986	112519070	0	-	1	gene_id "ENSRNOG00000012146"; gene_version "9"; transcript_id "ENSRNOT00000016242"; transcript_version "9"; exon_number "2"; gene_name "Pomt2"; gene_source "ensembl"; gene_biotype "protein_coding"; transcript_name "Pomt2-201"; transcript_source "ensembl"; transcript_biotype "protein_coding"; protein_id "ENSRNOP00000016242"; protein_version "5"; tag "Ensembl_canonical";
6	ENSEMBL114_rn	exon	112518986	112519070	78.7763193094447	-	.	gene_id "ENSRNOG00000012146"; transcript_id "ENSRNOG00000012146_tx_2"; exon_id "6_112518986_112519070_-"; exonnum "2"; txlen "3612";
6	ENSEMBL114_rn	exon	112518986	112519070	0.428001546177033	-	.	gene_id "ENSRNOG00000012146"; transcript_id "ENSRNOG00000012146_tx_3"; exon_id "6_112518986_112519070_-"; exonnum "2"; txlen "3797";
6	ensembl	CDS	112525071	112525528	0	-	0	gene_id "ENSRNOG00000012146"; gene_version "9"; transcript_id "ENSRNOT00000016242"; transcript_version "9"; exon_number "1"; gene_name "Pomt2"; gene_source "ensembl"; gene_biotype "protein_coding"; transcript_name "Pomt2-201"; transcript_source "ensembl"; transcript_biotype "protein_coding"; protein_id "ENSRNOP00000016242"; protein_version "5"; tag "Ensembl_canonical";
6	ensembl	exon	112525071	112525799	0	-	.	gene_id "ENSRNOG00000012146"; gene_version "9"; transcript_id "ENSRNOT00000016242"; transcript_version "9"; exon_number "1"; gene_name "Pomt2"; gene_source "ensembl"; gene_biotype "protein_coding"; transcript_name "Pomt2-201"; transcript_source "ensembl"; transcript_biotype "protein_coding"; exon_id "ENSRNOE00000507297"; exon_version "3"; tag "Ensembl_canonical";
6	ENSEMBL114_rn	exon	112525071	112525799	78.7763193094447	-	.	gene_id "ENSRNOG00000012146"; transcript_id "ENSRNOG00000012146_tx_2"; exon_id "6_112525071_112525799_-"; exonnum "1"; txlen "3612";
6	ENSEMBL114_rn	exon	112525071	112525799	0.428001546177033	-	.	gene_id "ENSRNOG00000012146"; transcript_id "ENSRNOG00000012146_tx_3"; exon_id "6_112525071_112525799_-"; exonnum "1"; txlen "3797";
6	ensembl	start_codon	112525526	112525528	0	-	0	gene_id "ENSRNOG00000012146"; gene_version "9"; transcript_id "ENSRNOT00000016242"; transcript_version "9"; exon_number "1"; gene_name "Pomt2"; gene_source "ensembl"; gene_biotype "protein_coding"; transcript_name "Pomt2-201"; transcript_source "ensembl"; transcript_biotype "protein_coding"; tag "Ensembl_canonical";
6	ensembl	five_prime_utr	112525529	112525799	0	-	.	gene_id "ENSRNOG00000012146"; gene_version "9"; transcript_id "ENSRNOT00000016242"; transcript_version "9"; gene_name "Pomt2"; gene_source "ensembl"; gene_biotype "protein_coding"; transcript_name "Pomt2-201"; transcript_source "ensembl"; transcript_biotype "protein_coding"; tag "Ensembl_canonical";
6	ensembl	gene	112537924	112542784	0	-	.	gene_id "ENSRNOG00000071863"; gene_version "1"; gene_source "ensembl"; gene_biotype "lncRNA";
6	ensembl	transcript	112537924	112542784	0	-	.	gene_id "ENSRNOG00000071863"; gene_version "1"; transcript_id "ENSRNOT00000157718"; transcript_version "1"; gene_source "ensembl"; gene_biotype "lncRNA"; transcript_source "ensembl"; transcript_biotype "lncRNA"; tag "Ensembl_canonical";
6	ensembl	exon	112537924	112542784	0	-	.	gene_id "ENSRNOG00000071863"; gene_version "1"; transcript_id "ENSRNOT00000157718"; transcript_version "1"; exon_number "1"; gene_source "ensembl"; gene_biotype "lncRNA"; transcript_source "ensembl"; transcript_biotype "lncRNA"; exon_id "ENSRNOE00000676813"; exon_version "1"; tag "Ensembl_canonical";
6	ensembl	three_prime_utr	112542932	112543932	0	-	.	gene_id "ENSRNOG00000077115"; gene_version "1"; transcript_id "ENSRNOT00000165449"; transcript_version "1"; gene_name "Tmed8"; gene_source "ensembl"; gene_biotype "protein_coding"; transcript_name "Tmed8-201"; transcript_source "ensembl"; transcript_biotype "protein_coding";
6	ensembl	three_prime_utr	112542932	112543932	0	-	.	gene_id "ENSRNOG00000077115"; gene_version "1"; transcript_id "ENSRNOT00000134324"; transcript_version "1"; gene_name "Tmed8"; gene_source "ensembl"; gene_biotype "protein_coding"; transcript_name "Tmed8-202"; transcript_source "ensembl"; transcript_biotype "protein_coding"; tag "Ensembl_canonical";
6	ensembl	exon	112542932	112544150	0	-	.	gene_id "ENSRNOG00000077115"; gene_version "1"; transcript_id "ENSRNOT00000165449"; transcript_version "1"; exon_number "7"; gene_name "Tmed8"; gene_source "ensembl"; gene_biotype "protein_coding"; transcript_name "Tmed8-201"; transcript_source "ensembl"; transcript_biotype "protein_coding"; exon_id "ENSRNOE00000818574"; exon_version "1";
6	ensembl	exon	112542932	112544150	0	-	.	gene_id "ENSRNOG00000077115"; gene_version "1"; transcript_id "ENSRNOT00000134324"; transcript_version "1"; exon_number "6"; gene_name "Tmed8"; gene_source "ensembl"; gene_biotype "protein_coding"; transcript_name "Tmed8-202"; transcript_source "ensembl"; transcript_biotype "protein_coding"; exon_id "ENSRNOE00000818574"; exon_version "1"; tag "Ensembl_canonical";
6	ENSEMBL114_rn	exon	112542932	112544150	16.5002656039471	-	.	gene_id "ENSRNOG00000077115"; transcript_id "ENSRNOG00000077115_tx_2"; exon_id "6_112542932_112544150_-"; exonnum "6"; txlen "2019";
6	ENSEMBL114_rn	exon	112542932	112544150	1.84376190220062	-	.	gene_id "ENSRNOG00000077115"; transcript_id "ENSRNOG00000077115_tx_4"; exon_id "6_112542932_112544150_-"; exonnum "7"; txlen "2117";
6	ensembl	transcript	112542932	112572219	0	-	.	gene_id "ENSRNOG00000077115"; gene_version "1"; transcript_id "ENSRNOT00000165449"; transcript_version "1"; gene_name "Tmed8"; gene_source "ensembl"; gene_biotype "protein_coding"; transcript_name "Tmed8-201"; transcript_source "ensembl"; transcript_biotype "protein_coding";
6	ensembl	gene	112542932	112572383	0	-	.	gene_id "ENSRNOG00000077115"; gene_version "1"; gene_name "Tmed8"; gene_source "ensembl"; gene_biotype "protein_coding";
6	ensembl	transcript	112542932	112572383	0	-	.	gene_id "ENSRNOG00000077115"; gene_version "1"; transcript_id "ENSRNOT00000134324"; transcript_version "1"; gene_name "Tmed8"; gene_source "ensembl"; gene_biotype "protein_coding"; transcript_name "Tmed8-202"; transcript_source "ensembl"; transcript_biotype "protein_coding"; tag "Ensembl_canonical";
6	ensembl	stop_codon	112543933	112543935	0	-	0	gene_id "ENSRNOG00000077115"; gene_version "1"; transcript_id "ENSRNOT00000165449"; transcript_version "1"; exon_number "7"; gene_name "Tmed8"; gene_source "ensembl"; gene_biotype "protein_coding"; transcript_name "Tmed8-201"; transcript_source "ensembl"; transcript_biotype "protein_coding";
6	ensembl	stop_codon	112543933	112543935	0	-	0	gene_id "ENSRNOG00000077115"; gene_version "1"; transcript_id "ENSRNOT00000134324"; transcript_version "1"; exon_number "6"; gene_name "Tmed8"; gene_source "ensembl"; gene_biotype "protein_coding"; transcript_name "Tmed8-202"; transcript_source "ensembl"; transcript_biotype "protein_coding"; tag "Ensembl_canonical";
6	ensembl	CDS	112543936	112544150	0	-	2	gene_id "ENSRNOG00000077115"; gene_version "1"; transcript_id "ENSRNOT00000165449"; transcript_version "1"; exon_number "7"; gene_name "Tmed8"; gene_source "ensembl"; gene_biotype "protein_coding"; transcript_name "Tmed8-201"; transcript_source "ensembl"; transcript_biotype "protein_coding"; protein_id "ENSRNOP00000106950"; protein_version "1";
6	ensembl	CDS	112543936	112544150	0	-	2	gene_id "ENSRNOG00000077115"; gene_version "1"; transcript_id "ENSRNOT00000134324"; transcript_version "1"; exon_number "6"; gene_name "Tmed8"; gene_source "ensembl"; gene_biotype "protein_coding"; transcript_name "Tmed8-202"; transcript_source "ensembl"; transcript_biotype "protein_coding"; protein_id "ENSRNOP00000111888"; protein_version "1"; tag "Ensembl_canonical";
6	ensembl	exon	112545378	112545683	0	-	.	gene_id "ENSRNOG00000077115"; gene_version "1"; transcript_id "ENSRNOT00000165449"; transcript_version "1"; exon_number "6"; gene_name "Tmed8"; gene_source "ensembl"; gene_biotype "protein_coding"; transcript_name "Tmed8-201"; transcript_source "ensembl"; transcript_biotype "protein_coding"; exon_id "ENSRNOE00000462886"; exon_version "1";
6	ensembl	CDS	112545378	112545683	0	-	2	gene_id "ENSRNOG00000077115"; gene_version "1"; transcript_id "ENSRNOT00000165449"; transcript_version "1"; exon_number "6"; gene_name "Tmed8"; gene_source "ensembl"; gene_biotype "protein_coding"; transcript_name "Tmed8-201"; transcript_source "ensembl"; transcript_biotype "protein_coding"; protein_id "ENSRNOP00000106950"; protein_version "1";
6	ensembl	exon	112545378	112545683	0	-	.	gene_id "ENSRNOG00000077115"; gene_version "1"; transcript_id "ENSRNOT00000134324"; transcript_version "1"; exon_number "5"; gene_name "Tmed8"; gene_source "ensembl"; gene_biotype "protein_coding"; transcript_name "Tmed8-202"; transcript_source "ensembl"; transcript_biotype "protein_coding"; exon_id "ENSRNOE00000462886"; exon_version "1"; tag "Ensembl_canonical";
6	ensembl	CDS	112545378	112545683	0	-	2	gene_id "ENSRNOG00000077115"; gene_version "1"; transcript_id "ENSRNOT00000134324"; transcript_version "1"; exon_number "5"; gene_name "Tmed8"; gene_source "ensembl"; gene_biotype "protein_coding"; transcript_name "Tmed8-202"; transcript_source "ensembl"; transcript_biotype "protein_coding"; protein_id "ENSRNOP00000111888"; protein_version "1"; tag "Ensembl_canonical";
6	ENSEMBL114_rn	exon	112545378	112545683	16.5002656039471	-	.	gene_id "ENSRNOG00000077115"; transcript_id "ENSRNOG00000077115_tx_2"; exon_id "6_112545378_112545683_-"; exonnum "5"; txlen "2019";
6	ENSEMBL114_rn	exon	112545378	112545683	1.84376190220062	-	.	gene_id "ENSRNOG00000077115"; transcript_id "ENSRNOG00000077115_tx_4"; exon_id "6_112545378_112545683_-"; exonnum "6"; txlen "2117";
6	ensembl	exon	112545884	112546010	0	-	.	gene_id "ENSRNOG00000077115"; gene_version "1"; transcript_id "ENSRNOT00000165449"; transcript_version "1"; exon_number "5"; gene_name "Tmed8"; gene_source "ensembl"; gene_biotype "protein_coding"; transcript_name "Tmed8-201"; transcript_source "ensembl"; transcript_biotype "protein_coding"; exon_id "ENSRNOE00000480072"; exon_version "1";
6	ensembl	CDS	112545884	112546010	0	-	0	gene_id "ENSRNOG00000077115"; gene_version "1"; transcript_id "ENSRNOT00000165449"; transcript_version "1"; exon_number "5"; gene_name "Tmed8"; gene_source "ensembl"; gene_biotype "protein_coding"; transcript_name "Tmed8-201"; transcript_source "ensembl"; transcript_biotype "protein_coding"; protein_id "ENSRNOP00000106950"; protein_version "1";
6	ensembl	exon	112545884	112546010	0	-	.	gene_id "ENSRNOG00000077115"; gene_version "1"; transcript_id "ENSRNOT00000134324"; transcript_version "1"; exon_number "4"; gene_name "Tmed8"; gene_source "ensembl"; gene_biotype "protein_coding"; transcript_name "Tmed8-202"; transcript_source "ensembl"; transcript_biotype "protein_coding"; exon_id "ENSRNOE00000480072"; exon_version "1"; tag "Ensembl_canonical";
6	ensembl	CDS	112545884	112546010	0	-	0	gene_id "ENSRNOG00000077115"; gene_version "1"; transcript_id "ENSRNOT00000134324"; transcript_version "1"; exon_number "4"; gene_name "Tmed8"; gene_source "ensembl"; gene_biotype "protein_coding"; transcript_name "Tmed8-202"; transcript_source "ensembl"; transcript_biotype "protein_coding"; protein_id "ENSRNOP00000111888"; protein_version "1"; tag "Ensembl_canonical";
6	ENSEMBL114_rn	exon	112545884	112546010	16.5002656039471	-	.	gene_id "ENSRNOG00000077115"; transcript_id "ENSRNOG00000077115_tx_2"; exon_id "6_112545884_112546010_-"; exonnum "4"; txlen "2019";
6	ENSEMBL114_rn	exon	112545884	112546010	1.84376190220062	-	.	gene_id "ENSRNOG00000077115"; transcript_id "ENSRNOG00000077115_tx_4"; exon_id "6_112545884_112546010_-"; exonnum "5"; txlen "2117";
6	ensembl	exon	112547902	112548031	0	-	.	gene_id "ENSRNOG00000077115"; gene_version "1"; transcript_id "ENSRNOT00000165449"; transcript_version "1"; exon_number "4"; gene_name "Tmed8"; gene_source "ensembl"; gene_biotype "protein_coding"; transcript_name "Tmed8-201"; transcript_source "ensembl"; transcript_biotype "protein_coding"; exon_id "ENSRNOE00000583309"; exon_version "1";
6	ensembl	CDS	112547902	112548031	0	-	1	gene_id "ENSRNOG00000077115"; gene_version "1"; transcript_id "ENSRNOT00000165449"; transcript_version "1"; exon_number "4"; gene_name "Tmed8"; gene_source "ensembl"; gene_biotype "protein_coding"; transcript_name "Tmed8-201"; transcript_source "ensembl"; transcript_biotype "protein_coding"; protein_id "ENSRNOP00000106950"; protein_version "1";
6	ensembl	exon	112547902	112548031	0	-	.	gene_id "ENSRNOG00000077115"; gene_version "1"; transcript_id "ENSRNOT00000134324"; transcript_version "1"; exon_number "3"; gene_name "Tmed8"; gene_source "ensembl"; gene_biotype "protein_coding"; transcript_name "Tmed8-202"; transcript_source "ensembl"; transcript_biotype "protein_coding"; exon_id "ENSRNOE00000583309"; exon_version "1"; tag "Ensembl_canonical";
6	ensembl	CDS	112547902	112548031	0	-	1	gene_id "ENSRNOG00000077115"; gene_version "1"; transcript_id "ENSRNOT00000134324"; transcript_version "1"; exon_number "3"; gene_name "Tmed8"; gene_source "ensembl"; gene_biotype "protein_coding"; transcript_name "Tmed8-202"; transcript_source "ensembl"; transcript_biotype "protein_coding"; protein_id "ENSRNOP00000111888"; protein_version "1"; tag "Ensembl_canonical";
6	sraer114_mid	exon	112547902	112548033	16.5002656039471	-	.	gene_id "ENSRNOG00000077115"; transcript_id "ENSRNOG00000077115_tx_2"; exon_id "6_112547902_112548033_-"; exonnum "3"; txlen "2019";
6	sraer114_mid	exon	112547902	112548033	1.84376190220062	-	.	gene_id "ENSRNOG00000077115"; transcript_id "ENSRNOG00000077115_tx_4"; exon_id "6_112547902_112548033_-"; exonnum "4"; txlen "2117";
6	ensembl	exon	112553643	112553724	0	-	.	gene_id "ENSRNOG00000077115"; gene_version "1"; transcript_id "ENSRNOT00000165449"; transcript_version "1"; exon_number "3"; gene_name "Tmed8"; gene_source "ensembl"; gene_biotype "protein_coding"; transcript_name "Tmed8-201"; transcript_source "ensembl"; transcript_biotype "protein_coding"; exon_id "ENSRNOE00000483359"; exon_version "1";
6	ensembl	CDS	112553643	112553724	0	-	2	gene_id "ENSRNOG00000077115"; gene_version "1"; transcript_id "ENSRNOT00000165449"; transcript_version "1"; exon_number "3"; gene_name "Tmed8"; gene_source "ensembl"; gene_biotype "protein_coding"; transcript_name "Tmed8-201"; transcript_source "ensembl"; transcript_biotype "protein_coding"; protein_id "ENSRNOP00000106950"; protein_version "1";
6	ensembl	exon	112553643	112553724	0	-	.	gene_id "ENSRNOG00000077115"; gene_version "1"; transcript_id "ENSRNOT00000134324"; transcript_version "1"; exon_number "2"; gene_name "Tmed8"; gene_source "ensembl"; gene_biotype "protein_coding"; transcript_name "Tmed8-202"; transcript_source "ensembl"; transcript_biotype "protein_coding"; exon_id "ENSRNOE00000483359"; exon_version "1"; tag "Ensembl_canonical";
6	ensembl	CDS	112553643	112553724	0	-	2	gene_id "ENSRNOG00000077115"; gene_version "1"; transcript_id "ENSRNOT00000134324"; transcript_version "1"; exon_number "2"; gene_name "Tmed8"; gene_source "ensembl"; gene_biotype "protein_coding"; transcript_name "Tmed8-202"; transcript_source "ensembl"; transcript_biotype "protein_coding"; protein_id "ENSRNOP00000111888"; protein_version "1"; tag "Ensembl_canonical";
6	ENSEMBL114_rn	exon	112553643	112553724	16.5002656039471	-	.	gene_id "ENSRNOG00000077115"; transcript_id "ENSRNOG00000077115_tx_2"; exon_id "6_112553643_112553724_-"; exonnum "2"; txlen "2019";
6	ENSEMBL114_rn	exon	112553643	112553724	1.84376190220062	-	.	gene_id "ENSRNOG00000077115"; transcript_id "ENSRNOG00000077115_tx_4"; exon_id "6_112553643_112553724_-"; exonnum "3"; txlen "2117";
6	ensembl	CDS	112557873	112557924	0	-	0	gene_id "ENSRNOG00000077115"; gene_version "1"; transcript_id "ENSRNOT00000165449"; transcript_version "1"; exon_number "2"; gene_name "Tmed8"; gene_source "ensembl"; gene_biotype "protein_coding"; transcript_name "Tmed8-201"; transcript_source "ensembl"; transcript_biotype "protein_coding"; protein_id "ENSRNOP00000106950"; protein_version "1";
6	ensembl	exon	112557873	112557970	0	-	.	gene_id "ENSRNOG00000077115"; gene_version "1"; transcript_id "ENSRNOT00000165449"; transcript_version "1"; exon_number "2"; gene_name "Tmed8"; gene_source "ensembl"; gene_biotype "protein_coding"; transcript_name "Tmed8-201"; transcript_source "ensembl"; transcript_biotype "protein_coding"; exon_id "ENSRNOE00000718181"; exon_version "1";
6	ENSEMBL114_rn	exon	112557873	112557970	1.84376190220062	-	.	gene_id "ENSRNOG00000077115"; transcript_id "ENSRNOG00000077115_tx_4"; exon_id "6_112557873_112557970_-"; exonnum "2"; txlen "2117";
6	ensembl	start_codon	112557922	112557924	0	-	0	gene_id "ENSRNOG00000077115"; gene_version "1"; transcript_id "ENSRNOT00000165449"; transcript_version "1"; exon_number "2"; gene_name "Tmed8"; gene_source "ensembl"; gene_biotype "protein_coding"; transcript_name "Tmed8-201"; transcript_source "ensembl"; transcript_biotype "protein_coding";
6	ensembl	five_prime_utr	112557925	112557970	0	-	.	gene_id "ENSRNOG00000077115"; gene_version "1"; transcript_id "ENSRNOT00000165449"; transcript_version "1"; gene_name "Tmed8"; gene_source "ensembl"; gene_biotype "protein_coding"; transcript_name "Tmed8-201"; transcript_source "ensembl"; transcript_biotype "protein_coding";
6	ensembl	CDS	112572067	112572184	0	-	0	gene_id "ENSRNOG00000077115"; gene_version "1"; transcript_id "ENSRNOT00000134324"; transcript_version "1"; exon_number "1"; gene_name "Tmed8"; gene_source "ensembl"; gene_biotype "protein_coding"; transcript_name "Tmed8-202"; transcript_source "ensembl"; transcript_biotype "protein_coding"; protein_id "ENSRNOP00000111888"; protein_version "1"; tag "Ensembl_canonical";
6	ensembl	exon	112572067	112572219	0	-	.	gene_id "ENSRNOG00000077115"; gene_version "1"; transcript_id "ENSRNOT00000165449"; transcript_version "1"; exon_number "1"; gene_name "Tmed8"; gene_source "ensembl"; gene_biotype "protein_coding"; transcript_name "Tmed8-201"; transcript_source "ensembl"; transcript_biotype "protein_coding"; exon_id "ENSRNOE00000819774"; exon_version "1";
6	ensembl	five_prime_utr	112572067	112572219	0	-	.	gene_id "ENSRNOG00000077115"; gene_version "1"; transcript_id "ENSRNOT00000165449"; transcript_version "1"; gene_name "Tmed8"; gene_source "ensembl"; gene_biotype "protein_coding"; transcript_name "Tmed8-201"; transcript_source "ensembl"; transcript_biotype "protein_coding";
6	ENSEMBL114_rn	exon	112572067	112572219	16.5002656039471	-	.	gene_id "ENSRNOG00000077115"; transcript_id "ENSRNOG00000077115_tx_2"; exon_id "6_112572067_112572219_-"; exonnum "1"; txlen "2019";
6	ENSEMBL114_rn	exon	112572067	112572219	1.84376190220062	-	.	gene_id "ENSRNOG00000077115"; transcript_id "ENSRNOG00000077115_tx_4"; exon_id "6_112572067_112572219_-"; exonnum "1"; txlen "2117";
6	ensembl	exon	112572067	112572383	0	-	.	gene_id "ENSRNOG00000077115"; gene_version "1"; transcript_id "ENSRNOT00000134324"; transcript_version "1"; exon_number "1"; gene_name "Tmed8"; gene_source "ensembl"; gene_biotype "protein_coding"; transcript_name "Tmed8-202"; transcript_source "ensembl"; transcript_biotype "protein_coding"; exon_id "ENSRNOE00000812214"; exon_version "1"; tag "Ensembl_canonical";
6	ensembl	start_codon	112572182	112572184	0	-	0	gene_id "ENSRNOG00000077115"; gene_version "1"; transcript_id "ENSRNOT00000134324"; transcript_version "1"; exon_number "1"; gene_name "Tmed8"; gene_source "ensembl"; gene_biotype "protein_coding"; transcript_name "Tmed8-202"; transcript_source "ensembl"; transcript_biotype "protein_coding"; tag "Ensembl_canonical";
6	ensembl	five_prime_utr	112572185	112572383	0	-	.	gene_id "ENSRNOG00000077115"; gene_version "1"; transcript_id "ENSRNOT00000134324"; transcript_version "1"; gene_name "Tmed8"; gene_source "ensembl"; gene_biotype "protein_coding"; transcript_name "Tmed8-202"; transcript_source "ensembl"; transcript_biotype "protein_coding"; tag "Ensembl_canonical";
6	ensembl	three_prime_utr	112592353	112593353	0	-	.	gene_id "ENSRNOG00000047312"; gene_version "4"; transcript_id "ENSRNOT00000158990"; transcript_version "1"; gene_name "Noxred1"; gene_source "ensembl"; gene_biotype "protein_coding"; transcript_name "Noxred1-202"; transcript_source "ensembl"; transcript_biotype "protein_coding"; tag "Ensembl_canonical";
6	ensembl	exon	112592353	112593546	0	-	.	gene_id "ENSRNOG00000047312"; gene_version "4"; transcript_id "ENSRNOT00000158990"; transcript_version "1"; exon_number "7"; gene_name "Noxred1"; gene_source "ensembl"; gene_biotype "protein_coding"; transcript_name "Noxred1-202"; transcript_source "ensembl"; transcript_biotype "protein_coding"; exon_id "ENSRNOE00000701151"; exon_version "1"; tag "Ensembl_canonical";
6	ensembl	gene	112592353	112619081	0	-	.	gene_id "ENSRNOG00000047312"; gene_version "4"; gene_name "Noxred1"; gene_source "ensembl"; gene_biotype "protein_coding";
6	ensembl	transcript	112592353	112619081	0	-	.	gene_id "ENSRNOG00000047312"; gene_version "4"; transcript_id "ENSRNOT00000158990"; transcript_version "1"; gene_name "Noxred1"; gene_source "ensembl"; gene_biotype "protein_coding"; transcript_name "Noxred1-202"; transcript_source "ensembl"; transcript_biotype "protein_coding"; tag "Ensembl_canonical";
6	ensembl	three_prime_utr	112593197	112593353	0	-	.	gene_id "ENSRNOG00000047312"; gene_version "4"; transcript_id "ENSRNOT00000074037"; transcript_version "4"; gene_name "Noxred1"; gene_source "ensembl"; gene_biotype "protein_coding"; transcript_name "Noxred1-201"; transcript_source "ensembl"; transcript_biotype "protein_coding";
6	ensembl	exon	112593197	112593546	0	-	.	gene_id "ENSRNOG00000047312"; gene_version "4"; transcript_id "ENSRNOT00000074037"; transcript_version "4"; exon_number "6"; gene_name "Noxred1"; gene_source "ensembl"; gene_biotype "protein_coding"; transcript_name "Noxred1-201"; transcript_source "ensembl"; transcript_biotype "protein_coding"; exon_id "ENSRNOE00000491776"; exon_version "4";
6	ENSEMBL114_rn	exon	112593197	112593546	31.3415430869867	-	.	gene_id "ENSRNOG00000047312"; transcript_id "ENSRNOG00000047312_tx_1"; exon_id "6_112593197_112593546_-"; exonnum "7"; txlen "1325";
6	ENSEMBL114_rn	exon	112593197	112593546	24.0466753074518	-	.	gene_id "ENSRNOG00000047312"; transcript_id "ENSRNOG00000047312_tx_2"; exon_id "6_112593197_112593546_-"; exonnum "7"; txlen "1537";
6	ENSEMBL114_rn	exon	112593197	112593546	4.99592907645249	-	.	gene_id "ENSRNOG00000047312"; transcript_id "ENSRNOG00000047312_tx_4"; exon_id "6_112593197_112593546_-"; exonnum "5"; txlen "992";
6	ENSEMBL114_rn	exon	112593197	112593546	4.99592907645249	-	.	gene_id "ENSRNOG00000047312"; transcript_id "ENSRNOG00000047312_tx_5"; exon_id "6_112593197_112593546_-"; exonnum "5"; txlen "1204";
6	ensembl	transcript	112593197	112608493	0	-	.	gene_id "ENSRNOG00000047312"; gene_version "4"; transcript_id "ENSRNOT00000074037"; transcript_version "4"; gene_name "Noxred1"; gene_source "ensembl"; gene_biotype "protein_coding"; transcript_name "Noxred1-201"; transcript_source "ensembl"; transcript_biotype "protein_coding";
6	ensembl	stop_codon	112593354	112593356	0	-	0	gene_id "ENSRNOG00000047312"; gene_version "4"; transcript_id "ENSRNOT00000074037"; transcript_version "4"; exon_number "6"; gene_name "Noxred1"; gene_source "ensembl"; gene_biotype "protein_coding"; transcript_name "Noxred1-201"; transcript_source "ensembl"; transcript_biotype "protein_coding";
6	ensembl	stop_codon	112593354	112593356	0	-	0	gene_id "ENSRNOG00000047312"; gene_version "4"; transcript_id "ENSRNOT00000158990"; transcript_version "1"; exon_number "7"; gene_name "Noxred1"; gene_source "ensembl"; gene_biotype "protein_coding"; transcript_name "Noxred1-202"; transcript_source "ensembl"; transcript_biotype "protein_coding"; tag "Ensembl_canonical";
6	ensembl	CDS	112593357	112593546	0	-	1	gene_id "ENSRNOG00000047312"; gene_version "4"; transcript_id "ENSRNOT00000074037"; transcript_version "4"; exon_number "6"; gene_name "Noxred1"; gene_source "ensembl"; gene_biotype "protein_coding"; transcript_name "Noxred1-201"; transcript_source "ensembl"; transcript_biotype "protein_coding"; protein_id "ENSRNOP00000065836"; protein_version "3";
6	ensembl	CDS	112593357	112593546	0	-	1	gene_id "ENSRNOG00000047312"; gene_version "4"; transcript_id "ENSRNOT00000158990"; transcript_version "1"; exon_number "7"; gene_name "Noxred1"; gene_source "ensembl"; gene_biotype "protein_coding"; transcript_name "Noxred1-202"; transcript_source "ensembl"; transcript_biotype "protein_coding"; protein_id "ENSRNOP00000111165"; protein_version "1"; tag "Ensembl_canonical";
6	ensembl	exon	112603161	112603383	0	-	.	gene_id "ENSRNOG00000047312"; gene_version "4"; transcript_id "ENSRNOT00000074037"; transcript_version "4"; exon_number "5"; gene_name "Noxred1"; gene_source "ensembl"; gene_biotype "protein_coding"; transcript_name "Noxred1-201"; transcript_source "ensembl"; transcript_biotype "protein_coding"; exon_id "ENSRNOE00000507703"; exon_version "1";
6	ensembl	CDS	112603161	112603383	0	-	2	gene_id "ENSRNOG00000047312"; gene_version "4"; transcript_id "ENSRNOT00000074037"; transcript_version "4"; exon_number "5"; gene_name "Noxred1"; gene_source "ensembl"; gene_biotype "protein_coding"; transcript_name "Noxred1-201"; transcript_source "ensembl"; transcript_biotype "protein_coding"; protein_id "ENSRNOP00000065836"; protein_version "3";
6	ensembl	exon	112603161	112603383	0	-	.	gene_id "ENSRNOG00000047312"; gene_version "4"; transcript_id "ENSRNOT00000158990"; transcript_version "1"; exon_number "6"; gene_name "Noxred1"; gene_source "ensembl"; gene_biotype "protein_coding"; transcript_name "Noxred1-202"; transcript_source "ensembl"; transcript_biotype "protein_coding"; exon_id "ENSRNOE00000507703"; exon_version "1"; tag "Ensembl_canonical";
6	ensembl	CDS	112603161	112603383	0	-	2	gene_id "ENSRNOG00000047312"; gene_version "4"; transcript_id "ENSRNOT00000158990"; transcript_version "1"; exon_number "6"; gene_name "Noxred1"; gene_source "ensembl"; gene_biotype "protein_coding"; transcript_name "Noxred1-202"; transcript_source "ensembl"; transcript_biotype "protein_coding"; protein_id "ENSRNOP00000111165"; protein_version "1"; tag "Ensembl_canonical";
6	ENSEMBL114_rn	exon	112603161	112603383	31.3415430869867	-	.	gene_id "ENSRNOG00000047312"; transcript_id "ENSRNOG00000047312_tx_1"; exon_id "6_112603161_112603383_-"; exonnum "6"; txlen "1325";
6	ENSEMBL114_rn	exon	112603161	112603383	24.0466753074518	-	.	gene_id "ENSRNOG00000047312"; transcript_id "ENSRNOG00000047312_tx_2"; exon_id "6_112603161_112603383_-"; exonnum "6"; txlen "1537";
6	ENSEMBL114_rn	exon	112603161	112603383	4.99592907645249	-	.	gene_id "ENSRNOG00000047312"; transcript_id "ENSRNOG00000047312_tx_4"; exon_id "6_112603161_112603383_-"; exonnum "4"; txlen "992";
6	ENSEMBL114_rn	exon	112603161	112603383	4.99592907645249	-	.	gene_id "ENSRNOG00000047312"; transcript_id "ENSRNOG00000047312_tx_5"; exon_id "6_112603161_112603383_-"; exonnum "4"; txlen "1204";
6	ensembl	exon	112604191	112604342	0	-	.	gene_id "ENSRNOG00000047312"; gene_version "4"; transcript_id "ENSRNOT00000074037"; transcript_version "4"; exon_number "4"; gene_name "Noxred1"; gene_source "ensembl"; gene_biotype "protein_coding"; transcript_name "Noxred1-201"; transcript_source "ensembl"; transcript_biotype "protein_coding"; exon_id "ENSRNOE00000485840"; exon_version "1";
6	ensembl	CDS	112604191	112604342	0	-	1	gene_id "ENSRNOG00000047312"; gene_version "4"; transcript_id "ENSRNOT00000074037"; transcript_version "4"; exon_number "4"; gene_name "Noxred1"; gene_source "ensembl"; gene_biotype "protein_coding"; transcript_name "Noxred1-201"; transcript_source "ensembl"; transcript_biotype "protein_coding"; protein_id "ENSRNOP00000065836"; protein_version "3";
6	ensembl	exon	112604191	112604342	0	-	.	gene_id "ENSRNOG00000047312"; gene_version "4"; transcript_id "ENSRNOT00000158990"; transcript_version "1"; exon_number "5"; gene_name "Noxred1"; gene_source "ensembl"; gene_biotype "protein_coding"; transcript_name "Noxred1-202"; transcript_source "ensembl"; transcript_biotype "protein_coding"; exon_id "ENSRNOE00000485840"; exon_version "1"; tag "Ensembl_canonical";
6	ensembl	CDS	112604191	112604342	0	-	1	gene_id "ENSRNOG00000047312"; gene_version "4"; transcript_id "ENSRNOT00000158990"; transcript_version "1"; exon_number "5"; gene_name "Noxred1"; gene_source "ensembl"; gene_biotype "protein_coding"; transcript_name "Noxred1-202"; transcript_source "ensembl"; transcript_biotype "protein_coding"; protein_id "ENSRNOP00000111165"; protein_version "1"; tag "Ensembl_canonical";
6	ENSEMBL114_rn	exon	112604191	112604342	31.3415430869867	-	.	gene_id "ENSRNOG00000047312"; transcript_id "ENSRNOG00000047312_tx_1"; exon_id "6_112604191_112604342_-"; exonnum "5"; txlen "1325";
6	ENSEMBL114_rn	exon	112604191	112604342	24.0466753074518	-	.	gene_id "ENSRNOG00000047312"; transcript_id "ENSRNOG00000047312_tx_2"; exon_id "6_112604191_112604342_-"; exonnum "5"; txlen "1537";
6	ensembl	exon	112604897	112605077	0	-	.	gene_id "ENSRNOG00000047312"; gene_version "4"; transcript_id "ENSRNOT00000074037"; transcript_version "4"; exon_number "3"; gene_name "Noxred1"; gene_source "ensembl"; gene_biotype "protein_coding"; transcript_name "Noxred1-201"; transcript_source "ensembl"; transcript_biotype "protein_coding"; exon_id "ENSRNOE00000495127"; exon_version "1";
6	ensembl	CDS	112604897	112605077	0	-	2	gene_id "ENSRNOG00000047312"; gene_version "4"; transcript_id "ENSRNOT00000074037"; transcript_version "4"; exon_number "3"; gene_name "Noxred1"; gene_source "ensembl"; gene_biotype "protein_coding"; transcript_name "Noxred1-201"; transcript_source "ensembl"; transcript_biotype "protein_coding"; protein_id "ENSRNOP00000065836"; protein_version "3";
6	ensembl	exon	112604897	112605077	0	-	.	gene_id "ENSRNOG00000047312"; gene_version "4"; transcript_id "ENSRNOT00000158990"; transcript_version "1"; exon_number "4"; gene_name "Noxred1"; gene_source "ensembl"; gene_biotype "protein_coding"; transcript_name "Noxred1-202"; transcript_source "ensembl"; transcript_biotype "protein_coding"; exon_id "ENSRNOE00000495127"; exon_version "1"; tag "Ensembl_canonical";
6	ensembl	CDS	112604897	112605077	0	-	2	gene_id "ENSRNOG00000047312"; gene_version "4"; transcript_id "ENSRNOT00000158990"; transcript_version "1"; exon_number "4"; gene_name "Noxred1"; gene_source "ensembl"; gene_biotype "protein_coding"; transcript_name "Noxred1-202"; transcript_source "ensembl"; transcript_biotype "protein_coding"; protein_id "ENSRNOP00000111165"; protein_version "1"; tag "Ensembl_canonical";
6	ENSEMBL114_rn	exon	112604897	112605077	31.3415430869867	-	.	gene_id "ENSRNOG00000047312"; transcript_id "ENSRNOG00000047312_tx_1"; exon_id "6_112604897_112605077_-"; exonnum "4"; txlen "1325";
6	ENSEMBL114_rn	exon	112604897	112605077	24.0466753074518	-	.	gene_id "ENSRNOG00000047312"; transcript_id "ENSRNOG00000047312_tx_2"; exon_id "6_112604897_112605077_-"; exonnum "4"; txlen "1537";
6	ensembl	exon	112608000	112608199	0	-	.	gene_id "ENSRNOG00000047312"; gene_version "4"; transcript_id "ENSRNOT00000074037"; transcript_version "4"; exon_number "2"; gene_name "Noxred1"; gene_source "ensembl"; gene_biotype "protein_coding"; transcript_name "Noxred1-201"; transcript_source "ensembl"; transcript_biotype "protein_coding"; exon_id "ENSRNOE00000467687"; exon_version "1";
6	ensembl	CDS	112608000	112608199	0	-	1	gene_id "ENSRNOG00000047312"; gene_version "4"; transcript_id "ENSRNOT00000074037"; transcript_version "4"; exon_number "2"; gene_name "Noxred1"; gene_source "ensembl"; gene_biotype "protein_coding"; transcript_name "Noxred1-201"; transcript_source "ensembl"; transcript_biotype "protein_coding"; protein_id "ENSRNOP00000065836"; protein_version "3";
6	ensembl	exon	112608000	112608199	0	-	.	gene_id "ENSRNOG00000047312"; gene_version "4"; transcript_id "ENSRNOT00000158990"; transcript_version "1"; exon_number "3"; gene_name "Noxred1"; gene_source "ensembl"; gene_biotype "protein_coding"; transcript_name "Noxred1-202"; transcript_source "ensembl"; transcript_biotype "protein_coding"; exon_id "ENSRNOE00000467687"; exon_version "1"; tag "Ensembl_canonical";
6	ensembl	CDS	112608000	112608199	0	-	1	gene_id "ENSRNOG00000047312"; gene_version "4"; transcript_id "ENSRNOT00000158990"; transcript_version "1"; exon_number "3"; gene_name "Noxred1"; gene_source "ensembl"; gene_biotype "protein_coding"; transcript_name "Noxred1-202"; transcript_source "ensembl"; transcript_biotype "protein_coding"; protein_id "ENSRNOP00000111165"; protein_version "1"; tag "Ensembl_canonical";
6	ENSEMBL114_rn	exon	112608000	112608199	31.3415430869867	-	.	gene_id "ENSRNOG00000047312"; transcript_id "ENSRNOG00000047312_tx_1"; exon_id "6_112608000_112608199_-"; exonnum "3"; txlen "1325";
6	ENSEMBL114_rn	exon	112608000	112608199	24.0466753074518	-	.	gene_id "ENSRNOG00000047312"; transcript_id "ENSRNOG00000047312_tx_2"; exon_id "6_112608000_112608199_-"; exonnum "3"; txlen "1537";
6	ENSEMBL114_rn	exon	112608000	112608199	4.99592907645249	-	.	gene_id "ENSRNOG00000047312"; transcript_id "ENSRNOG00000047312_tx_4"; exon_id "6_112608000_112608199_-"; exonnum "3"; txlen "992";
6	ENSEMBL114_rn	exon	112608000	112608199	4.99592907645249	-	.	gene_id "ENSRNOG00000047312"; transcript_id "ENSRNOG00000047312_tx_5"; exon_id "6_112608000_112608199_-"; exonnum "3"; txlen "1204";
6	ensembl	CDS	112608349	112608431	0	-	0	gene_id "ENSRNOG00000047312"; gene_version "4"; transcript_id "ENSRNOT00000074037"; transcript_version "4"; exon_number "1"; gene_name "Noxred1"; gene_source "ensembl"; gene_biotype "protein_coding"; transcript_name "Noxred1-201"; transcript_source "ensembl"; transcript_biotype "protein_coding"; protein_id "ENSRNOP00000065836"; protein_version "3";
6	ensembl	exon	112608349	112608493	0	-	.	gene_id "ENSRNOG00000047312"; gene_version "4"; transcript_id "ENSRNOT00000074037"; transcript_version "4"; exon_number "1"; gene_name "Noxred1"; gene_source "ensembl"; gene_biotype "protein_coding"; transcript_name "Noxred1-201"; transcript_source "ensembl"; transcript_biotype "protein_coding"; exon_id "ENSRNOE00000812133"; exon_version "1";
6	ensembl	start_codon	112608429	112608431	0	-	0	gene_id "ENSRNOG00000047312"; gene_version "4"; transcript_id "ENSRNOT00000074037"; transcript_version "4"; exon_number "1"; gene_name "Noxred1"; gene_source "ensembl"; gene_biotype "protein_coding"; transcript_name "Noxred1-201"; transcript_source "ensembl"; transcript_biotype "protein_coding";
6	ensembl	five_prime_utr	112608432	112608493	0	-	.	gene_id "ENSRNOG00000047312"; gene_version "4"; transcript_id "ENSRNOT00000074037"; transcript_version "4"; gene_name "Noxred1"; gene_source "ensembl"; gene_biotype "protein_coding"; transcript_name "Noxred1-201"; transcript_source "ensembl"; transcript_biotype "protein_coding";
6	ensembl	CDS	112614740	112614894	0	-	0	gene_id "ENSRNOG00000047312"; gene_version "4"; transcript_id "ENSRNOT00000158990"; transcript_version "1"; exon_number "2"; gene_name "Noxred1"; gene_source "ensembl"; gene_biotype "protein_coding"; transcript_name "Noxred1-202"; transcript_source "ensembl"; transcript_biotype "protein_coding"; protein_id "ENSRNOP00000111165"; protein_version "1"; tag "Ensembl_canonical";
6	ensembl	exon	112614740	112614911	0	-	.	gene_id "ENSRNOG00000047312"; gene_version "4"; transcript_id "ENSRNOT00000158990"; transcript_version "1"; exon_number "2"; gene_name "Noxred1"; gene_source "ensembl"; gene_biotype "protein_coding"; transcript_name "Noxred1-202"; transcript_source "ensembl"; transcript_biotype "protein_coding"; exon_id "ENSRNOE00000478131"; exon_version "2"; tag "Ensembl_canonical";
6	ENSEMBL114_rn	exon	112614740	112614911	31.3415430869867	-	.	gene_id "ENSRNOG00000047312"; transcript_id "ENSRNOG00000047312_tx_1"; exon_id "6_112614740_112614911_-"; exonnum "2"; txlen "1325";
6	ENSEMBL114_rn	exon	112614740	112614911	24.0466753074518	-	.	gene_id "ENSRNOG00000047312"; transcript_id "ENSRNOG00000047312_tx_2"; exon_id "6_112614740_112614911_-"; exonnum "2"; txlen "1537";
6	ENSEMBL114_rn	exon	112614740	112614911	4.99592907645249	-	.	gene_id "ENSRNOG00000047312"; transcript_id "ENSRNOG00000047312_tx_4"; exon_id "6_112614740_112614911_-"; exonnum "2"; txlen "992";
6	ENSEMBL114_rn	exon	112614740	112614911	4.99592907645249	-	.	gene_id "ENSRNOG00000047312"; transcript_id "ENSRNOG00000047312_tx_5"; exon_id "6_112614740_112614911_-"; exonnum "2"; txlen "1204";
6	ensembl	start_codon	112614892	112614894	0	-	0	gene_id "ENSRNOG00000047312"; gene_version "4"; transcript_id "ENSRNOT00000158990"; transcript_version "1"; exon_number "2"; gene_name "Noxred1"; gene_source "ensembl"; gene_biotype "protein_coding"; transcript_name "Noxred1-202"; transcript_source "ensembl"; transcript_biotype "protein_coding"; tag "Ensembl_canonical";
6	ensembl	five_prime_utr	112614895	112614911	0	-	.	gene_id "ENSRNOG00000047312"; gene_version "4"; transcript_id "ENSRNOT00000158990"; transcript_version "1"; gene_name "Noxred1"; gene_source "ensembl"; gene_biotype "protein_coding"; transcript_name "Noxred1-202"; transcript_source "ensembl"; transcript_biotype "protein_coding"; tag "Ensembl_canonical";
6	sraer114_ss	exon	112615370	112615628	24.0466753074518	-	.	gene_id "ENSRNOG00000047312"; transcript_id "ENSRNOG00000047312_tx_2"; exon_id "6_112615370_112615628_-"; exonnum "1"; txlen "1537";
6	sraer114_ss	exon	112615370	112615628	4.99592907645249	-	.	gene_id "ENSRNOG00000047312"; transcript_id "ENSRNOG00000047312_tx_5"; exon_id "6_112615370_112615628_-"; exonnum "1"; txlen "1204";
6	sraer114_ss	exon	112615554	112615600	31.3415430869867	-	.	gene_id "ENSRNOG00000047312"; transcript_id "ENSRNOG00000047312_tx_1"; exon_id "6_112615554_112615600_-"; exonnum "1"; txlen "1325";
6	sraer114_ss	exon	112615554	112615600	4.99592907645249	-	.	gene_id "ENSRNOG00000047312"; transcript_id "ENSRNOG00000047312_tx_4"; exon_id "6_112615554_112615600_-"; exonnum "1"; txlen "992";
6	ensembl	exon	112618900	112619081	0	-	.	gene_id "ENSRNOG00000047312"; gene_version "4"; transcript_id "ENSRNOT00000158990"; transcript_version "1"; exon_number "1"; gene_name "Noxred1"; gene_source "ensembl"; gene_biotype "protein_coding"; transcript_name "Noxred1-202"; transcript_source "ensembl"; transcript_biotype "protein_coding"; exon_id "ENSRNOE00000707101"; exon_version "1"; tag "Ensembl_canonical";
6	ensembl	five_prime_utr	112618900	112619081	0	-	.	gene_id "ENSRNOG00000047312"; gene_version "4"; transcript_id "ENSRNOT00000158990"; transcript_version "1"; gene_name "Noxred1"; gene_source "ensembl"; gene_biotype "protein_coding"; transcript_name "Noxred1-202"; transcript_source "ensembl"; transcript_biotype "protein_coding"; tag "Ensembl_canonical";
6	ensembl	three_prime_utr	112619228	112620166	0	-	.	gene_id "ENSRNOG00000049223"; gene_version "4"; transcript_id "ENSRNOT00000079373"; transcript_version "3"; gene_name "Vipas39"; gene_source "ensembl"; gene_biotype "protein_coding"; transcript_name "Vipas39-202"; transcript_source "ensembl"; transcript_biotype "protein_coding";
6	ensembl	three_prime_utr	112619228	112620166	0	-	.	gene_id "ENSRNOG00000049223"; gene_version "4"; transcript_id "ENSRNOT00000165699"; transcript_version "1"; gene_name "Vipas39"; gene_source "ensembl"; gene_biotype "protein_coding"; transcript_name "Vipas39-206"; transcript_source "ensembl"; transcript_biotype "protein_coding";
6	ensembl	three_prime_utr	112619228	112620166	0	-	.	gene_id "ENSRNOG00000049223"; gene_version "4"; transcript_id "ENSRNOT00000073428"; transcript_version "4"; gene_name "Vipas39"; gene_source "ensembl"; gene_biotype "protein_coding"; transcript_name "Vipas39-201"; transcript_source "ensembl"; transcript_biotype "protein_coding";
6	ensembl	three_prime_utr	112619228	112620166	0	-	.	gene_id "ENSRNOG00000049223"; gene_version "4"; transcript_id "ENSRNOT00000157937"; transcript_version "1"; gene_name "Vipas39"; gene_source "ensembl"; gene_biotype "protein_coding"; transcript_name "Vipas39-205"; transcript_source "ensembl"; transcript_biotype "protein_coding";
6	ensembl	exon	112619228	112620187	0	-	.	gene_id "ENSRNOG00000049223"; gene_version "4"; transcript_id "ENSRNOT00000079373"; transcript_version "3"; exon_number "19"; gene_name "Vipas39"; gene_source "ensembl"; gene_biotype "protein_coding"; transcript_name "Vipas39-202"; transcript_source "ensembl"; transcript_biotype "protein_coding"; exon_id "ENSRNOE00000494289"; exon_version "1";
6	ensembl	exon	112619228	112620187	0	-	.	gene_id "ENSRNOG00000049223"; gene_version "4"; transcript_id "ENSRNOT00000165699"; transcript_version "1"; exon_number "18"; gene_name "Vipas39"; gene_source "ensembl"; gene_biotype "protein_coding"; transcript_name "Vipas39-206"; transcript_source "ensembl"; transcript_biotype "protein_coding"; exon_id "ENSRNOE00000494289"; exon_version "1";
6	ensembl	exon	112619228	112620187	0	-	.	gene_id "ENSRNOG00000049223"; gene_version "4"; transcript_id "ENSRNOT00000073428"; transcript_version "4"; exon_number "18"; gene_name "Vipas39"; gene_source "ensembl"; gene_biotype "protein_coding"; transcript_name "Vipas39-201"; transcript_source "ensembl"; transcript_biotype "protein_coding"; exon_id "ENSRNOE00000494289"; exon_version "1";
6	ensembl	exon	112619228	112620187	0	-	.	gene_id "ENSRNOG00000049223"; gene_version "4"; transcript_id "ENSRNOT00000157937"; transcript_version "1"; exon_number "17"; gene_name "Vipas39"; gene_source "ensembl"; gene_biotype "protein_coding"; transcript_name "Vipas39-205"; transcript_source "ensembl"; transcript_biotype "protein_coding"; exon_id "ENSRNOE00000494289"; exon_version "1";
6	ENSEMBL114_rn	exon	112619228	112620187	693.929336343244	-	.	gene_id "ENSRNOG00000049223"; transcript_id "ENSRNOG00000049223_tx_1"; exon_id "6_112619228_112620187_-"; exonnum "20"; txlen "2525";
6	ensembl	gene	112619228	112641331	0	-	.	gene_id "ENSRNOG00000049223"; gene_version "4"; gene_name "Vipas39"; gene_source "ensembl"; gene_biotype "protein_coding";
6	ensembl	transcript	112619228	112641331	0	-	.	gene_id "ENSRNOG00000049223"; gene_version "4"; transcript_id "ENSRNOT00000079373"; transcript_version "3"; gene_name "Vipas39"; gene_source "ensembl"; gene_biotype "protein_coding"; transcript_name "Vipas39-202"; transcript_source "ensembl"; transcript_biotype "protein_coding";
6	ensembl	transcript	112619228	112641331	0	-	.	gene_id "ENSRNOG00000049223"; gene_version "4"; transcript_id "ENSRNOT00000165699"; transcript_version "1"; gene_name "Vipas39"; gene_source "ensembl"; gene_biotype "protein_coding"; transcript_name "Vipas39-206"; transcript_source "ensembl"; transcript_biotype "protein_coding";
6	ensembl	transcript	112619228	112641331	0	-	.	gene_id "ENSRNOG00000049223"; gene_version "4"; transcript_id "ENSRNOT00000073428"; transcript_version "4"; gene_name "Vipas39"; gene_source "ensembl"; gene_biotype "protein_coding"; transcript_name "Vipas39-201"; transcript_source "ensembl"; transcript_biotype "protein_coding";
6	ensembl	transcript	112619228	112641331	0	-	.	gene_id "ENSRNOG00000049223"; gene_version "4"; transcript_id "ENSRNOT00000157937"; transcript_version "1"; gene_name "Vipas39"; gene_source "ensembl"; gene_biotype "protein_coding"; transcript_name "Vipas39-205"; transcript_source "ensembl"; transcript_biotype "protein_coding";
6	ensembl	stop_codon	112620167	112620169	0	-	0	gene_id "ENSRNOG00000049223"; gene_version "4"; transcript_id "ENSRNOT00000079373"; transcript_version "3"; exon_number "19"; gene_name "Vipas39"; gene_source "ensembl"; gene_biotype "protein_coding"; transcript_name "Vipas39-202"; transcript_source "ensembl"; transcript_biotype "protein_coding";
6	ensembl	stop_codon	112620167	112620169	0	-	0	gene_id "ENSRNOG00000049223"; gene_version "4"; transcript_id "ENSRNOT00000165699"; transcript_version "1"; exon_number "18"; gene_name "Vipas39"; gene_source "ensembl"; gene_biotype "protein_coding"; transcript_name "Vipas39-206"; transcript_source "ensembl"; transcript_biotype "protein_coding";
6	ensembl	stop_codon	112620167	112620169	0	-	0	gene_id "ENSRNOG00000049223"; gene_version "4"; transcript_id "ENSRNOT00000073428"; transcript_version "4"; exon_number "18"; gene_name "Vipas39"; gene_source "ensembl"; gene_biotype "protein_coding"; transcript_name "Vipas39-201"; transcript_source "ensembl"; transcript_biotype "protein_coding";
6	ensembl	stop_codon	112620167	112620169	0	-	0	gene_id "ENSRNOG00000049223"; gene_version "4"; transcript_id "ENSRNOT00000157937"; transcript_version "1"; exon_number "17"; gene_name "Vipas39"; gene_source "ensembl"; gene_biotype "protein_coding"; transcript_name "Vipas39-205"; transcript_source "ensembl"; transcript_biotype "protein_coding";
6	ensembl	CDS	112620170	112620187	0	-	0	gene_id "ENSRNOG00000049223"; gene_version "4"; transcript_id "ENSRNOT00000079373"; transcript_version "3"; exon_number "19"; gene_name "Vipas39"; gene_source "ensembl"; gene_biotype "protein_coding"; transcript_name "Vipas39-202"; transcript_source "ensembl"; transcript_biotype "protein_coding"; protein_id "ENSRNOP00000073602"; protein_version "3";
6	ensembl	CDS	112620170	112620187	0	-	0	gene_id "ENSRNOG00000049223"; gene_version "4"; transcript_id "ENSRNOT00000165699"; transcript_version "1"; exon_number "18"; gene_name "Vipas39"; gene_source "ensembl"; gene_biotype "protein_coding"; transcript_name "Vipas39-206"; transcript_source "ensembl"; transcript_biotype "protein_coding"; protein_id "ENSRNOP00000098916"; protein_version "1";
6	ensembl	CDS	112620170	112620187	0	-	0	gene_id "ENSRNOG00000049223"; gene_version "4"; transcript_id "ENSRNOT00000073428"; transcript_version "4"; exon_number "18"; gene_name "Vipas39"; gene_source "ensembl"; gene_biotype "protein_coding"; transcript_name "Vipas39-201"; transcript_source "ensembl"; transcript_biotype "protein_coding"; protein_id "ENSRNOP00000066883"; protein_version "1";
6	ensembl	CDS	112620170	112620187	0	-	0	gene_id "ENSRNOG00000049223"; gene_version "4"; transcript_id "ENSRNOT00000157937"; transcript_version "1"; exon_number "17"; gene_name "Vipas39"; gene_source "ensembl"; gene_biotype "protein_coding"; transcript_name "Vipas39-205"; transcript_source "ensembl"; transcript_biotype "protein_coding"; protein_id "ENSRNOP00000101549"; protein_version "1";
6	ensembl	stop_codon	112620827	112620829	0	-	0	gene_id "ENSRNOG00000049223"; gene_version "4"; transcript_id "ENSRNOT00000098233"; transcript_version "2"; exon_number "18"; gene_name "Vipas39"; gene_source "ensembl"; gene_biotype "protein_coding"; transcript_name "Vipas39-203"; transcript_source "ensembl"; transcript_biotype "protein_coding"; tag "Ensembl_canonical";
6	ensembl	stop_codon	112620827	112620829	0	-	0	gene_id "ENSRNOG00000049223"; gene_version "4"; transcript_id "ENSRNOT00000113112"; transcript_version "2"; exon_number "15"; gene_name "Vipas39"; gene_source "ensembl"; gene_biotype "protein_coding"; transcript_name "Vipas39-204"; transcript_source "ensembl"; transcript_biotype "protein_coding";
6	ensembl	exon	112620827	112620880	0	-	.	gene_id "ENSRNOG00000049223"; gene_version "4"; transcript_id "ENSRNOT00000098233"; transcript_version "2"; exon_number "18"; gene_name "Vipas39"; gene_source "ensembl"; gene_biotype "protein_coding"; transcript_name "Vipas39-203"; transcript_source "ensembl"; transcript_biotype "protein_coding"; exon_id "ENSRNOE00000663816"; exon_version "1"; tag "Ensembl_canonical";
6	ensembl	exon	112620827	112620880	0	-	.	gene_id "ENSRNOG00000049223"; gene_version "4"; transcript_id "ENSRNOT00000113112"; transcript_version "2"; exon_number "15"; gene_name "Vipas39"; gene_source "ensembl"; gene_biotype "protein_coding"; transcript_name "Vipas39-204"; transcript_source "ensembl"; transcript_biotype "protein_coding"; exon_id "ENSRNOE00000663816"; exon_version "1";
6	ensembl	transcript	112620827	112641331	0	-	.	gene_id "ENSRNOG00000049223"; gene_version "4"; transcript_id "ENSRNOT00000098233"; transcript_version "2"; gene_name "Vipas39"; gene_source "ensembl"; gene_biotype "protein_coding"; transcript_name "Vipas39-203"; transcript_source "ensembl"; transcript_biotype "protein_coding"; tag "Ensembl_canonical";
6	ensembl	transcript	112620827	112641331	0	-	.	gene_id "ENSRNOG00000049223"; gene_version "4"; transcript_id "ENSRNOT00000113112"; transcript_version "2"; gene_name "Vipas39"; gene_source "ensembl"; gene_biotype "protein_coding"; transcript_name "Vipas39-204"; transcript_source "ensembl"; transcript_biotype "protein_coding";
6	ensembl	CDS	112620830	112620880	0	-	0	gene_id "ENSRNOG00000049223"; gene_version "4"; transcript_id "ENSRNOT00000098233"; transcript_version "2"; exon_number "18"; gene_name "Vipas39"; gene_source "ensembl"; gene_biotype "protein_coding"; transcript_name "Vipas39-203"; transcript_source "ensembl"; transcript_biotype "protein_coding"; protein_id "ENSRNOP00000084914"; protein_version "1"; tag "Ensembl_canonical";
6	ensembl	CDS	112620830	112620880	0	-	0	gene_id "ENSRNOG00000049223"; gene_version "4"; transcript_id "ENSRNOT00000113112"; transcript_version "2"; exon_number "15"; gene_name "Vipas39"; gene_source "ensembl"; gene_biotype "protein_coding"; transcript_name "Vipas39-204"; transcript_source "ensembl"; transcript_biotype "protein_coding"; protein_id "ENSRNOP00000090604"; protein_version "1";
6	ensembl	exon	112621380	112621484	0	-	.	gene_id "ENSRNOG00000049223"; gene_version "4"; transcript_id "ENSRNOT00000098233"; transcript_version "2"; exon_number "17"; gene_name "Vipas39"; gene_source "ensembl"; gene_biotype "protein_coding"; transcript_name "Vipas39-203"; transcript_source "ensembl"; transcript_biotype "protein_coding"; exon_id "ENSRNOE00000490909"; exon_version "1"; tag "Ensembl_canonical";
6	ensembl	CDS	112621380	112621484	0	-	0	gene_id "ENSRNOG00000049223"; gene_version "4"; transcript_id "ENSRNOT00000098233"; transcript_version "2"; exon_number "17"; gene_name "Vipas39"; gene_source "ensembl"; gene_biotype "protein_coding"; transcript_name "Vipas39-203"; transcript_source "ensembl"; transcript_biotype "protein_coding"; protein_id "ENSRNOP00000084914"; protein_version "1"; tag "Ensembl_canonical";
6	ensembl	exon	112621380	112621484	0	-	.	gene_id "ENSRNOG00000049223"; gene_version "4"; transcript_id "ENSRNOT00000113112"; transcript_version "2"; exon_number "14"; gene_name "Vipas39"; gene_source "ensembl"; gene_biotype "protein_coding"; transcript_name "Vipas39-204"; transcript_source "ensembl"; transcript_biotype "protein_coding"; exon_id "ENSRNOE00000490909"; exon_version "1";
6	ensembl	CDS	112621380	112621484	0	-	0	gene_id "ENSRNOG00000049223"; gene_version "4"; transcript_id "ENSRNOT00000113112"; transcript_version "2"; exon_number "14"; gene_name "Vipas39"; gene_source "ensembl"; gene_biotype "protein_coding"; transcript_name "Vipas39-204"; transcript_source "ensembl"; transcript_biotype "protein_coding"; protein_id "ENSRNOP00000090604"; protein_version "1";
6	ensembl	exon	112621380	112621484	0	-	.	gene_id "ENSRNOG00000049223"; gene_version "4"; transcript_id "ENSRNOT00000079373"; transcript_version "3"; exon_number "18"; gene_name "Vipas39"; gene_source "ensembl"; gene_biotype "protein_coding"; transcript_name "Vipas39-202"; transcript_source "ensembl"; transcript_biotype "protein_coding"; exon_id "ENSRNOE00000490909"; exon_version "1";
6	ensembl	CDS	112621380	112621484	0	-	0	gene_id "ENSRNOG00000049223"; gene_version "4"; transcript_id "ENSRNOT00000079373"; transcript_version "3"; exon_number "18"; gene_name "Vipas39"; gene_source "ensembl"; gene_biotype "protein_coding"; transcript_name "Vipas39-202"; transcript_source "ensembl"; transcript_biotype "protein_coding"; protein_id "ENSRNOP00000073602"; protein_version "3";
6	ensembl	exon	112621380	112621484	0	-	.	gene_id "ENSRNOG00000049223"; gene_version "4"; transcript_id "ENSRNOT00000165699"; transcript_version "1"; exon_number "17"; gene_name "Vipas39"; gene_source "ensembl"; gene_biotype "protein_coding"; transcript_name "Vipas39-206"; transcript_source "ensembl"; transcript_biotype "protein_coding"; exon_id "ENSRNOE00000490909"; exon_version "1";
6	ensembl	CDS	112621380	112621484	0	-	0	gene_id "ENSRNOG00000049223"; gene_version "4"; transcript_id "ENSRNOT00000165699"; transcript_version "1"; exon_number "17"; gene_name "Vipas39"; gene_source "ensembl"; gene_biotype "protein_coding"; transcript_name "Vipas39-206"; transcript_source "ensembl"; transcript_biotype "protein_coding"; protein_id "ENSRNOP00000098916"; protein_version "1";
6	ensembl	exon	112621380	112621484	0	-	.	gene_id "ENSRNOG00000049223"; gene_version "4"; transcript_id "ENSRNOT00000073428"; transcript_version "4"; exon_number "17"; gene_name "Vipas39"; gene_source "ensembl"; gene_biotype "protein_coding"; transcript_name "Vipas39-201"; transcript_source "ensembl"; transcript_biotype "protein_coding"; exon_id "ENSRNOE00000490909"; exon_version "1";
6	ensembl	CDS	112621380	112621484	0	-	0	gene_id "ENSRNOG00000049223"; gene_version "4"; transcript_id "ENSRNOT00000073428"; transcript_version "4"; exon_number "17"; gene_name "Vipas39"; gene_source "ensembl"; gene_biotype "protein_coding"; transcript_name "Vipas39-201"; transcript_source "ensembl"; transcript_biotype "protein_coding"; protein_id "ENSRNOP00000066883"; protein_version "1";
6	ensembl	exon	112621380	112621484	0	-	.	gene_id "ENSRNOG00000049223"; gene_version "4"; transcript_id "ENSRNOT00000157937"; transcript_version "1"; exon_number "16"; gene_name "Vipas39"; gene_source "ensembl"; gene_biotype "protein_coding"; transcript_name "Vipas39-205"; transcript_source "ensembl"; transcript_biotype "protein_coding"; exon_id "ENSRNOE00000490909"; exon_version "1";
6	ensembl	CDS	112621380	112621484	0	-	0	gene_id "ENSRNOG00000049223"; gene_version "4"; transcript_id "ENSRNOT00000157937"; transcript_version "1"; exon_number "16"; gene_name "Vipas39"; gene_source "ensembl"; gene_biotype "protein_coding"; transcript_name "Vipas39-205"; transcript_source "ensembl"; transcript_biotype "protein_coding"; protein_id "ENSRNOP00000101549"; protein_version "1";
6	ENSEMBL114_rn	exon	112621380	112621484	693.929336343244	-	.	gene_id "ENSRNOG00000049223"; transcript_id "ENSRNOG00000049223_tx_1"; exon_id "6_112621380_112621484_-"; exonnum "19"; txlen "2525";
6	ensembl	exon	112621879	112621968	0	-	.	gene_id "ENSRNOG00000049223"; gene_version "4"; transcript_id "ENSRNOT00000098233"; transcript_version "2"; exon_number "16"; gene_name "Vipas39"; gene_source "ensembl"; gene_biotype "protein_coding"; transcript_name "Vipas39-203"; transcript_source "ensembl"; transcript_biotype "protein_coding"; exon_id "ENSRNOE00000486494"; exon_version "1"; tag "Ensembl_canonical";
6	ensembl	CDS	112621879	112621968	0	-	0	gene_id "ENSRNOG00000049223"; gene_version "4"; transcript_id "ENSRNOT00000098233"; transcript_version "2"; exon_number "16"; gene_name "Vipas39"; gene_source "ensembl"; gene_biotype "protein_coding"; transcript_name "Vipas39-203"; transcript_source "ensembl"; transcript_biotype "protein_coding"; protein_id "ENSRNOP00000084914"; protein_version "1"; tag "Ensembl_canonical";
6	ensembl	exon	112621879	112621968	0	-	.	gene_id "ENSRNOG00000049223"; gene_version "4"; transcript_id "ENSRNOT00000113112"; transcript_version "2"; exon_number "13"; gene_name "Vipas39"; gene_source "ensembl"; gene_biotype "protein_coding"; transcript_name "Vipas39-204"; transcript_source "ensembl"; transcript_biotype "protein_coding"; exon_id "ENSRNOE00000486494"; exon_version "1";
6	ensembl	CDS	112621879	112621968	0	-	0	gene_id "ENSRNOG00000049223"; gene_version "4"; transcript_id "ENSRNOT00000113112"; transcript_version "2"; exon_number "13"; gene_name "Vipas39"; gene_source "ensembl"; gene_biotype "protein_coding"; transcript_name "Vipas39-204"; transcript_source "ensembl"; transcript_biotype "protein_coding"; protein_id "ENSRNOP00000090604"; protein_version "1";
6	ensembl	exon	112621879	112621968	0	-	.	gene_id "ENSRNOG00000049223"; gene_version "4"; transcript_id "ENSRNOT00000079373"; transcript_version "3"; exon_number "17"; gene_name "Vipas39"; gene_source "ensembl"; gene_biotype "protein_coding"; transcript_name "Vipas39-202"; transcript_source "ensembl"; transcript_biotype "protein_coding"; exon_id "ENSRNOE00000486494"; exon_version "1";
6	ensembl	CDS	112621879	112621968	0	-	0	gene_id "ENSRNOG00000049223"; gene_version "4"; transcript_id "ENSRNOT00000079373"; transcript_version "3"; exon_number "17"; gene_name "Vipas39"; gene_source "ensembl"; gene_biotype "protein_coding"; transcript_name "Vipas39-202"; transcript_source "ensembl"; transcript_biotype "protein_coding"; protein_id "ENSRNOP00000073602"; protein_version "3";
6	ensembl	exon	112621879	112621968	0	-	.	gene_id "ENSRNOG00000049223"; gene_version "4"; transcript_id "ENSRNOT00000165699"; transcript_version "1"; exon_number "16"; gene_name "Vipas39"; gene_source "ensembl"; gene_biotype "protein_coding"; transcript_name "Vipas39-206"; transcript_source "ensembl"; transcript_biotype "protein_coding"; exon_id "ENSRNOE00000486494"; exon_version "1";
6	ensembl	CDS	112621879	112621968	0	-	0	gene_id "ENSRNOG00000049223"; gene_version "4"; transcript_id "ENSRNOT00000165699"; transcript_version "1"; exon_number "16"; gene_name "Vipas39"; gene_source "ensembl"; gene_biotype "protein_coding"; transcript_name "Vipas39-206"; transcript_source "ensembl"; transcript_biotype "protein_coding"; protein_id "ENSRNOP00000098916"; protein_version "1";
6	ensembl	exon	112621879	112621968	0	-	.	gene_id "ENSRNOG00000049223"; gene_version "4"; transcript_id "ENSRNOT00000073428"; transcript_version "4"; exon_number "16"; gene_name "Vipas39"; gene_source "ensembl"; gene_biotype "protein_coding"; transcript_name "Vipas39-201"; transcript_source "ensembl"; transcript_biotype "protein_coding"; exon_id "ENSRNOE00000486494"; exon_version "1";
6	ensembl	CDS	112621879	112621968	0	-	0	gene_id "ENSRNOG00000049223"; gene_version "4"; transcript_id "ENSRNOT00000073428"; transcript_version "4"; exon_number "16"; gene_name "Vipas39"; gene_source "ensembl"; gene_biotype "protein_coding"; transcript_name "Vipas39-201"; transcript_source "ensembl"; transcript_biotype "protein_coding"; protein_id "ENSRNOP00000066883"; protein_version "1";
6	ensembl	exon	112621879	112621968	0	-	.	gene_id "ENSRNOG00000049223"; gene_version "4"; transcript_id "ENSRNOT00000157937"; transcript_version "1"; exon_number "15"; gene_name "Vipas39"; gene_source "ensembl"; gene_biotype "protein_coding"; transcript_name "Vipas39-205"; transcript_source "ensembl"; transcript_biotype "protein_coding"; exon_id "ENSRNOE00000486494"; exon_version "1";
6	ensembl	CDS	112621879	112621968	0	-	0	gene_id "ENSRNOG00000049223"; gene_version "4"; transcript_id "ENSRNOT00000157937"; transcript_version "1"; exon_number "15"; gene_name "Vipas39"; gene_source "ensembl"; gene_biotype "protein_coding"; transcript_name "Vipas39-205"; transcript_source "ensembl"; transcript_biotype "protein_coding"; protein_id "ENSRNOP00000101549"; protein_version "1";
6	ENSEMBL114_rn	exon	112621879	112621968	693.929336343244	-	.	gene_id "ENSRNOG00000049223"; transcript_id "ENSRNOG00000049223_tx_1"; exon_id "6_112621879_112621968_-"; exonnum "18"; txlen "2525";
6	ensembl	exon	112622436	112622522	0	-	.	gene_id "ENSRNOG00000049223"; gene_version "4"; transcript_id "ENSRNOT00000098233"; transcript_version "2"; exon_number "15"; gene_name "Vipas39"; gene_source "ensembl"; gene_biotype "protein_coding"; transcript_name "Vipas39-203"; transcript_source "ensembl"; transcript_biotype "protein_coding"; exon_id "ENSRNOE00000486328"; exon_version "1"; tag "Ensembl_canonical";
6	ensembl	CDS	112622436	112622522	0	-	0	gene_id "ENSRNOG00000049223"; gene_version "4"; transcript_id "ENSRNOT00000098233"; transcript_version "2"; exon_number "15"; gene_name "Vipas39"; gene_source "ensembl"; gene_biotype "protein_coding"; transcript_name "Vipas39-203"; transcript_source "ensembl"; transcript_biotype "protein_coding"; protein_id "ENSRNOP00000084914"; protein_version "1"; tag "Ensembl_canonical";
6	ensembl	exon	112622436	112622522	0	-	.	gene_id "ENSRNOG00000049223"; gene_version "4"; transcript_id "ENSRNOT00000113112"; transcript_version "2"; exon_number "12"; gene_name "Vipas39"; gene_source "ensembl"; gene_biotype "protein_coding"; transcript_name "Vipas39-204"; transcript_source "ensembl"; transcript_biotype "protein_coding"; exon_id "ENSRNOE00000486328"; exon_version "1";
6	ensembl	CDS	112622436	112622522	0	-	0	gene_id "ENSRNOG00000049223"; gene_version "4"; transcript_id "ENSRNOT00000113112"; transcript_version "2"; exon_number "12"; gene_name "Vipas39"; gene_source "ensembl"; gene_biotype "protein_coding"; transcript_name "Vipas39-204"; transcript_source "ensembl"; transcript_biotype "protein_coding"; protein_id "ENSRNOP00000090604"; protein_version "1";
6	ensembl	exon	112622436	112622522	0	-	.	gene_id "ENSRNOG00000049223"; gene_version "4"; transcript_id "ENSRNOT00000079373"; transcript_version "3"; exon_number "16"; gene_name "Vipas39"; gene_source "ensembl"; gene_biotype "protein_coding"; transcript_name "Vipas39-202"; transcript_source "ensembl"; transcript_biotype "protein_coding"; exon_id "ENSRNOE00000486328"; exon_version "1";
6	ensembl	CDS	112622436	112622522	0	-	0	gene_id "ENSRNOG00000049223"; gene_version "4"; transcript_id "ENSRNOT00000079373"; transcript_version "3"; exon_number "16"; gene_name "Vipas39"; gene_source "ensembl"; gene_biotype "protein_coding"; transcript_name "Vipas39-202"; transcript_source "ensembl"; transcript_biotype "protein_coding"; protein_id "ENSRNOP00000073602"; protein_version "3";
6	ensembl	exon	112622436	112622522	0	-	.	gene_id "ENSRNOG00000049223"; gene_version "4"; transcript_id "ENSRNOT00000165699"; transcript_version "1"; exon_number "15"; gene_name "Vipas39"; gene_source "ensembl"; gene_biotype "protein_coding"; transcript_name "Vipas39-206"; transcript_source "ensembl"; transcript_biotype "protein_coding"; exon_id "ENSRNOE00000486328"; exon_version "1";
6	ensembl	CDS	112622436	112622522	0	-	0	gene_id "ENSRNOG00000049223"; gene_version "4"; transcript_id "ENSRNOT00000165699"; transcript_version "1"; exon_number "15"; gene_name "Vipas39"; gene_source "ensembl"; gene_biotype "protein_coding"; transcript_name "Vipas39-206"; transcript_source "ensembl"; transcript_biotype "protein_coding"; protein_id "ENSRNOP00000098916"; protein_version "1";
6	ensembl	exon	112622436	112622522	0	-	.	gene_id "ENSRNOG00000049223"; gene_version "4"; transcript_id "ENSRNOT00000073428"; transcript_version "4"; exon_number "15"; gene_name "Vipas39"; gene_source "ensembl"; gene_biotype "protein_coding"; transcript_name "Vipas39-201"; transcript_source "ensembl"; transcript_biotype "protein_coding"; exon_id "ENSRNOE00000486328"; exon_version "1";
6	ensembl	CDS	112622436	112622522	0	-	0	gene_id "ENSRNOG00000049223"; gene_version "4"; transcript_id "ENSRNOT00000073428"; transcript_version "4"; exon_number "15"; gene_name "Vipas39"; gene_source "ensembl"; gene_biotype "protein_coding"; transcript_name "Vipas39-201"; transcript_source "ensembl"; transcript_biotype "protein_coding"; protein_id "ENSRNOP00000066883"; protein_version "1";
6	ensembl	exon	112622436	112622522	0	-	.	gene_id "ENSRNOG00000049223"; gene_version "4"; transcript_id "ENSRNOT00000157937"; transcript_version "1"; exon_number "14"; gene_name "Vipas39"; gene_source "ensembl"; gene_biotype "protein_coding"; transcript_name "Vipas39-205"; transcript_source "ensembl"; transcript_biotype "protein_coding"; exon_id "ENSRNOE00000486328"; exon_version "1";
6	ensembl	CDS	112622436	112622522	0	-	0	gene_id "ENSRNOG00000049223"; gene_version "4"; transcript_id "ENSRNOT00000157937"; transcript_version "1"; exon_number "14"; gene_name "Vipas39"; gene_source "ensembl"; gene_biotype "protein_coding"; transcript_name "Vipas39-205"; transcript_source "ensembl"; transcript_biotype "protein_coding"; protein_id "ENSRNOP00000101549"; protein_version "1";
6	ENSEMBL114_rn	exon	112622436	112622522	693.929336343244	-	.	gene_id "ENSRNOG00000049223"; transcript_id "ENSRNOG00000049223_tx_1"; exon_id "6_112622436_112622522_-"; exonnum "17"; txlen "2525";
6	ensembl	exon	112623649	112623738	0	-	.	gene_id "ENSRNOG00000049223"; gene_version "4"; transcript_id "ENSRNOT00000098233"; transcript_version "2"; exon_number "14"; gene_name "Vipas39"; gene_source "ensembl"; gene_biotype "protein_coding"; transcript_name "Vipas39-203"; transcript_source "ensembl"; transcript_biotype "protein_coding"; exon_id "ENSRNOE00000482553"; exon_version "1"; tag "Ensembl_canonical";
6	ensembl	CDS	112623649	112623738	0	-	0	gene_id "ENSRNOG00000049223"; gene_version "4"; transcript_id "ENSRNOT00000098233"; transcript_version "2"; exon_number "14"; gene_name "Vipas39"; gene_source "ensembl"; gene_biotype "protein_coding"; transcript_name "Vipas39-203"; transcript_source "ensembl"; transcript_biotype "protein_coding"; protein_id "ENSRNOP00000084914"; protein_version "1"; tag "Ensembl_canonical";
6	ensembl	exon	112623649	112623738	0	-	.	gene_id "ENSRNOG00000049223"; gene_version "4"; transcript_id "ENSRNOT00000113112"; transcript_version "2"; exon_number "11"; gene_name "Vipas39"; gene_source "ensembl"; gene_biotype "protein_coding"; transcript_name "Vipas39-204"; transcript_source "ensembl"; transcript_biotype "protein_coding"; exon_id "ENSRNOE00000482553"; exon_version "1";
6	ensembl	CDS	112623649	112623738	0	-	0	gene_id "ENSRNOG00000049223"; gene_version "4"; transcript_id "ENSRNOT00000113112"; transcript_version "2"; exon_number "11"; gene_name "Vipas39"; gene_source "ensembl"; gene_biotype "protein_coding"; transcript_name "Vipas39-204"; transcript_source "ensembl"; transcript_biotype "protein_coding"; protein_id "ENSRNOP00000090604"; protein_version "1";
6	ensembl	exon	112623649	112623738	0	-	.	gene_id "ENSRNOG00000049223"; gene_version "4"; transcript_id "ENSRNOT00000079373"; transcript_version "3"; exon_number "15"; gene_name "Vipas39"; gene_source "ensembl"; gene_biotype "protein_coding"; transcript_name "Vipas39-202"; transcript_source "ensembl"; transcript_biotype "protein_coding"; exon_id "ENSRNOE00000482553"; exon_version "1";
6	ensembl	CDS	112623649	112623738	0	-	0	gene_id "ENSRNOG00000049223"; gene_version "4"; transcript_id "ENSRNOT00000079373"; transcript_version "3"; exon_number "15"; gene_name "Vipas39"; gene_source "ensembl"; gene_biotype "protein_coding"; transcript_name "Vipas39-202"; transcript_source "ensembl"; transcript_biotype "protein_coding"; protein_id "ENSRNOP00000073602"; protein_version "3";
6	ensembl	exon	112623649	112623738	0	-	.	gene_id "ENSRNOG00000049223"; gene_version "4"; transcript_id "ENSRNOT00000165699"; transcript_version "1"; exon_number "14"; gene_name "Vipas39"; gene_source "ensembl"; gene_biotype "protein_coding"; transcript_name "Vipas39-206"; transcript_source "ensembl"; transcript_biotype "protein_coding"; exon_id "ENSRNOE00000482553"; exon_version "1";
6	ensembl	CDS	112623649	112623738	0	-	0	gene_id "ENSRNOG00000049223"; gene_version "4"; transcript_id "ENSRNOT00000165699"; transcript_version "1"; exon_number "14"; gene_name "Vipas39"; gene_source "ensembl"; gene_biotype "protein_coding"; transcript_name "Vipas39-206"; transcript_source "ensembl"; transcript_biotype "protein_coding"; protein_id "ENSRNOP00000098916"; protein_version "1";
6	ensembl	exon	112623649	112623738	0	-	.	gene_id "ENSRNOG00000049223"; gene_version "4"; transcript_id "ENSRNOT00000073428"; transcript_version "4"; exon_number "14"; gene_name "Vipas39"; gene_source "ensembl"; gene_biotype "protein_coding"; transcript_name "Vipas39-201"; transcript_source "ensembl"; transcript_biotype "protein_coding"; exon_id "ENSRNOE00000482553"; exon_version "1";
6	ensembl	CDS	112623649	112623738	0	-	0	gene_id "ENSRNOG00000049223"; gene_version "4"; transcript_id "ENSRNOT00000073428"; transcript_version "4"; exon_number "14"; gene_name "Vipas39"; gene_source "ensembl"; gene_biotype "protein_coding"; transcript_name "Vipas39-201"; transcript_source "ensembl"; transcript_biotype "protein_coding"; protein_id "ENSRNOP00000066883"; protein_version "1";
6	ensembl	exon	112623649	112623738	0	-	.	gene_id "ENSRNOG00000049223"; gene_version "4"; transcript_id "ENSRNOT00000157937"; transcript_version "1"; exon_number "13"; gene_name "Vipas39"; gene_source "ensembl"; gene_biotype "protein_coding"; transcript_name "Vipas39-205"; transcript_source "ensembl"; transcript_biotype "protein_coding"; exon_id "ENSRNOE00000482553"; exon_version "1";
6	ensembl	CDS	112623649	112623738	0	-	0	gene_id "ENSRNOG00000049223"; gene_version "4"; transcript_id "ENSRNOT00000157937"; transcript_version "1"; exon_number "13"; gene_name "Vipas39"; gene_source "ensembl"; gene_biotype "protein_coding"; transcript_name "Vipas39-205"; transcript_source "ensembl"; transcript_biotype "protein_coding"; protein_id "ENSRNOP00000101549"; protein_version "1";
6	ENSEMBL114_rn	exon	112623649	112623738	693.929336343244	-	.	gene_id "ENSRNOG00000049223"; transcript_id "ENSRNOG00000049223_tx_1"; exon_id "6_112623649_112623738_-"; exonnum "16"; txlen "2525";
6	ensembl	exon	112624022	112624063	0	-	.	gene_id "ENSRNOG00000049223"; gene_version "4"; transcript_id "ENSRNOT00000098233"; transcript_version "2"; exon_number "13"; gene_name "Vipas39"; gene_source "ensembl"; gene_biotype "protein_coding"; transcript_name "Vipas39-203"; transcript_source "ensembl"; transcript_biotype "protein_coding"; exon_id "ENSRNOE00000489299"; exon_version "1"; tag "Ensembl_canonical";
6	ensembl	CDS	112624022	112624063	0	-	0	gene_id "ENSRNOG00000049223"; gene_version "4"; transcript_id "ENSRNOT00000098233"; transcript_version "2"; exon_number "13"; gene_name "Vipas39"; gene_source "ensembl"; gene_biotype "protein_coding"; transcript_name "Vipas39-203"; transcript_source "ensembl"; transcript_biotype "protein_coding"; protein_id "ENSRNOP00000084914"; protein_version "1"; tag "Ensembl_canonical";
6	ensembl	exon	112624022	112624063	0	-	.	gene_id "ENSRNOG00000049223"; gene_version "4"; transcript_id "ENSRNOT00000113112"; transcript_version "2"; exon_number "10"; gene_name "Vipas39"; gene_source "ensembl"; gene_biotype "protein_coding"; transcript_name "Vipas39-204"; transcript_source "ensembl"; transcript_biotype "protein_coding"; exon_id "ENSRNOE00000489299"; exon_version "1";
6	ensembl	CDS	112624022	112624063	0	-	0	gene_id "ENSRNOG00000049223"; gene_version "4"; transcript_id "ENSRNOT00000113112"; transcript_version "2"; exon_number "10"; gene_name "Vipas39"; gene_source "ensembl"; gene_biotype "protein_coding"; transcript_name "Vipas39-204"; transcript_source "ensembl"; transcript_biotype "protein_coding"; protein_id "ENSRNOP00000090604"; protein_version "1";
6	ensembl	exon	112624022	112624063	0	-	.	gene_id "ENSRNOG00000049223"; gene_version "4"; transcript_id "ENSRNOT00000079373"; transcript_version "3"; exon_number "14"; gene_name "Vipas39"; gene_source "ensembl"; gene_biotype "protein_coding"; transcript_name "Vipas39-202"; transcript_source "ensembl"; transcript_biotype "protein_coding"; exon_id "ENSRNOE00000489299"; exon_version "1";
6	ensembl	CDS	112624022	112624063	0	-	0	gene_id "ENSRNOG00000049223"; gene_version "4"; transcript_id "ENSRNOT00000079373"; transcript_version "3"; exon_number "14"; gene_name "Vipas39"; gene_source "ensembl"; gene_biotype "protein_coding"; transcript_name "Vipas39-202"; transcript_source "ensembl"; transcript_biotype "protein_coding"; protein_id "ENSRNOP00000073602"; protein_version "3";
6	ensembl	exon	112624022	112624063	0	-	.	gene_id "ENSRNOG00000049223"; gene_version "4"; transcript_id "ENSRNOT00000165699"; transcript_version "1"; exon_number "13"; gene_name "Vipas39"; gene_source "ensembl"; gene_biotype "protein_coding"; transcript_name "Vipas39-206"; transcript_source "ensembl"; transcript_biotype "protein_coding"; exon_id "ENSRNOE00000489299"; exon_version "1";
6	ensembl	CDS	112624022	112624063	0	-	0	gene_id "ENSRNOG00000049223"; gene_version "4"; transcript_id "ENSRNOT00000165699"; transcript_version "1"; exon_number "13"; gene_name "Vipas39"; gene_source "ensembl"; gene_biotype "protein_coding"; transcript_name "Vipas39-206"; transcript_source "ensembl"; transcript_biotype "protein_coding"; protein_id "ENSRNOP00000098916"; protein_version "1";
6	ensembl	exon	112624022	112624063	0	-	.	gene_id "ENSRNOG00000049223"; gene_version "4"; transcript_id "ENSRNOT00000073428"; transcript_version "4"; exon_number "13"; gene_name "Vipas39"; gene_source "ensembl"; gene_biotype "protein_coding"; transcript_name "Vipas39-201"; transcript_source "ensembl"; transcript_biotype "protein_coding"; exon_id "ENSRNOE00000489299"; exon_version "1";
6	ensembl	CDS	112624022	112624063	0	-	0	gene_id "ENSRNOG00000049223"; gene_version "4"; transcript_id "ENSRNOT00000073428"; transcript_version "4"; exon_number "13"; gene_name "Vipas39"; gene_source "ensembl"; gene_biotype "protein_coding"; transcript_name "Vipas39-201"; transcript_source "ensembl"; transcript_biotype "protein_coding"; protein_id "ENSRNOP00000066883"; protein_version "1";
6	ensembl	exon	112624022	112624063	0	-	.	gene_id "ENSRNOG00000049223"; gene_version "4"; transcript_id "ENSRNOT00000157937"; transcript_version "1"; exon_number "12"; gene_name "Vipas39"; gene_source "ensembl"; gene_biotype "protein_coding"; transcript_name "Vipas39-205"; transcript_source "ensembl"; transcript_biotype "protein_coding"; exon_id "ENSRNOE00000489299"; exon_version "1";
6	ensembl	CDS	112624022	112624063	0	-	0	gene_id "ENSRNOG00000049223"; gene_version "4"; transcript_id "ENSRNOT00000157937"; transcript_version "1"; exon_number "12"; gene_name "Vipas39"; gene_source "ensembl"; gene_biotype "protein_coding"; transcript_name "Vipas39-205"; transcript_source "ensembl"; transcript_biotype "protein_coding"; protein_id "ENSRNOP00000101549"; protein_version "1";
6	ENSEMBL114_rn	exon	112624022	112624063	693.929336343244	-	.	gene_id "ENSRNOG00000049223"; transcript_id "ENSRNOG00000049223_tx_1"; exon_id "6_112624022_112624063_-"; exonnum "15"; txlen "2525";
6	ensembl	exon	112625092	112625226	0	-	.	gene_id "ENSRNOG00000049223"; gene_version "4"; transcript_id "ENSRNOT00000098233"; transcript_version "2"; exon_number "12"; gene_name "Vipas39"; gene_source "ensembl"; gene_biotype "protein_coding"; transcript_name "Vipas39-203"; transcript_source "ensembl"; transcript_biotype "protein_coding"; exon_id "ENSRNOE00000492281"; exon_version "1"; tag "Ensembl_canonical";
6	ensembl	CDS	112625092	112625226	0	-	0	gene_id "ENSRNOG00000049223"; gene_version "4"; transcript_id "ENSRNOT00000098233"; transcript_version "2"; exon_number "12"; gene_name "Vipas39"; gene_source "ensembl"; gene_biotype "protein_coding"; transcript_name "Vipas39-203"; transcript_source "ensembl"; transcript_biotype "protein_coding"; protein_id "ENSRNOP00000084914"; protein_version "1"; tag "Ensembl_canonical";
6	ensembl	exon	112625092	112625226	0	-	.	gene_id "ENSRNOG00000049223"; gene_version "4"; transcript_id "ENSRNOT00000113112"; transcript_version "2"; exon_number "9"; gene_name "Vipas39"; gene_source "ensembl"; gene_biotype "protein_coding"; transcript_name "Vipas39-204"; transcript_source "ensembl"; transcript_biotype "protein_coding"; exon_id "ENSRNOE00000492281"; exon_version "1";
6	ensembl	CDS	112625092	112625226	0	-	0	gene_id "ENSRNOG00000049223"; gene_version "4"; transcript_id "ENSRNOT00000113112"; transcript_version "2"; exon_number "9"; gene_name "Vipas39"; gene_source "ensembl"; gene_biotype "protein_coding"; transcript_name "Vipas39-204"; transcript_source "ensembl"; transcript_biotype "protein_coding"; protein_id "ENSRNOP00000090604"; protein_version "1";
6	ensembl	exon	112625092	112625226	0	-	.	gene_id "ENSRNOG00000049223"; gene_version "4"; transcript_id "ENSRNOT00000079373"; transcript_version "3"; exon_number "13"; gene_name "Vipas39"; gene_source "ensembl"; gene_biotype "protein_coding"; transcript_name "Vipas39-202"; transcript_source "ensembl"; transcript_biotype "protein_coding"; exon_id "ENSRNOE00000492281"; exon_version "1";
6	ensembl	CDS	112625092	112625226	0	-	0	gene_id "ENSRNOG00000049223"; gene_version "4"; transcript_id "ENSRNOT00000079373"; transcript_version "3"; exon_number "13"; gene_name "Vipas39"; gene_source "ensembl"; gene_biotype "protein_coding"; transcript_name "Vipas39-202"; transcript_source "ensembl"; transcript_biotype "protein_coding"; protein_id "ENSRNOP00000073602"; protein_version "3";
6	ensembl	exon	112625092	112625226	0	-	.	gene_id "ENSRNOG00000049223"; gene_version "4"; transcript_id "ENSRNOT00000165699"; transcript_version "1"; exon_number "12"; gene_name "Vipas39"; gene_source "ensembl"; gene_biotype "protein_coding"; transcript_name "Vipas39-206"; transcript_source "ensembl"; transcript_biotype "protein_coding"; exon_id "ENSRNOE00000492281"; exon_version "1";
6	ensembl	CDS	112625092	112625226	0	-	0	gene_id "ENSRNOG00000049223"; gene_version "4"; transcript_id "ENSRNOT00000165699"; transcript_version "1"; exon_number "12"; gene_name "Vipas39"; gene_source "ensembl"; gene_biotype "protein_coding"; transcript_name "Vipas39-206"; transcript_source "ensembl"; transcript_biotype "protein_coding"; protein_id "ENSRNOP00000098916"; protein_version "1";
6	ensembl	exon	112625092	112625226	0	-	.	gene_id "ENSRNOG00000049223"; gene_version "4"; transcript_id "ENSRNOT00000073428"; transcript_version "4"; exon_number "12"; gene_name "Vipas39"; gene_source "ensembl"; gene_biotype "protein_coding"; transcript_name "Vipas39-201"; transcript_source "ensembl"; transcript_biotype "protein_coding"; exon_id "ENSRNOE00000492281"; exon_version "1";
6	ensembl	CDS	112625092	112625226	0	-	0	gene_id "ENSRNOG00000049223"; gene_version "4"; transcript_id "ENSRNOT00000073428"; transcript_version "4"; exon_number "12"; gene_name "Vipas39"; gene_source "ensembl"; gene_biotype "protein_coding"; transcript_name "Vipas39-201"; transcript_source "ensembl"; transcript_biotype "protein_coding"; protein_id "ENSRNOP00000066883"; protein_version "1";
6	ensembl	exon	112625092	112625226	0	-	.	gene_id "ENSRNOG00000049223"; gene_version "4"; transcript_id "ENSRNOT00000157937"; transcript_version "1"; exon_number "11"; gene_name "Vipas39"; gene_source "ensembl"; gene_biotype "protein_coding"; transcript_name "Vipas39-205"; transcript_source "ensembl"; transcript_biotype "protein_coding"; exon_id "ENSRNOE00000492281"; exon_version "1";
6	ensembl	CDS	112625092	112625226	0	-	0	gene_id "ENSRNOG00000049223"; gene_version "4"; transcript_id "ENSRNOT00000157937"; transcript_version "1"; exon_number "11"; gene_name "Vipas39"; gene_source "ensembl"; gene_biotype "protein_coding"; transcript_name "Vipas39-205"; transcript_source "ensembl"; transcript_biotype "protein_coding"; protein_id "ENSRNOP00000101549"; protein_version "1";
6	ENSEMBL114_rn	exon	112625092	112625226	693.929336343244	-	.	gene_id "ENSRNOG00000049223"; transcript_id "ENSRNOG00000049223_tx_1"; exon_id "6_112625092_112625226_-"; exonnum "14"; txlen "2525";
6	ensembl	exon	112625783	112625858	0	-	.	gene_id "ENSRNOG00000049223"; gene_version "4"; transcript_id "ENSRNOT00000098233"; transcript_version "2"; exon_number "11"; gene_name "Vipas39"; gene_source "ensembl"; gene_biotype "protein_coding"; transcript_name "Vipas39-203"; transcript_source "ensembl"; transcript_biotype "protein_coding"; exon_id "ENSRNOE00000495640"; exon_version "1"; tag "Ensembl_canonical";
6	ensembl	CDS	112625783	112625858	0	-	1	gene_id "ENSRNOG00000049223"; gene_version "4"; transcript_id "ENSRNOT00000098233"; transcript_version "2"; exon_number "11"; gene_name "Vipas39"; gene_source "ensembl"; gene_biotype "protein_coding"; transcript_name "Vipas39-203"; transcript_source "ensembl"; transcript_biotype "protein_coding"; protein_id "ENSRNOP00000084914"; protein_version "1"; tag "Ensembl_canonical";
6	ensembl	exon	112625783	112625858	0	-	.	gene_id "ENSRNOG00000049223"; gene_version "4"; transcript_id "ENSRNOT00000113112"; transcript_version "2"; exon_number "8"; gene_name "Vipas39"; gene_source "ensembl"; gene_biotype "protein_coding"; transcript_name "Vipas39-204"; transcript_source "ensembl"; transcript_biotype "protein_coding"; exon_id "ENSRNOE00000495640"; exon_version "1";
6	ensembl	CDS	112625783	112625858	0	-	1	gene_id "ENSRNOG00000049223"; gene_version "4"; transcript_id "ENSRNOT00000113112"; transcript_version "2"; exon_number "8"; gene_name "Vipas39"; gene_source "ensembl"; gene_biotype "protein_coding"; transcript_name "Vipas39-204"; transcript_source "ensembl"; transcript_biotype "protein_coding"; protein_id "ENSRNOP00000090604"; protein_version "1";
6	ensembl	exon	112625783	112625858	0	-	.	gene_id "ENSRNOG00000049223"; gene_version "4"; transcript_id "ENSRNOT00000079373"; transcript_version "3"; exon_number "12"; gene_name "Vipas39"; gene_source "ensembl"; gene_biotype "protein_coding"; transcript_name "Vipas39-202"; transcript_source "ensembl"; transcript_biotype "protein_coding"; exon_id "ENSRNOE00000495640"; exon_version "1";
6	ensembl	CDS	112625783	112625858	0	-	1	gene_id "ENSRNOG00000049223"; gene_version "4"; transcript_id "ENSRNOT00000079373"; transcript_version "3"; exon_number "12"; gene_name "Vipas39"; gene_source "ensembl"; gene_biotype "protein_coding"; transcript_name "Vipas39-202"; transcript_source "ensembl"; transcript_biotype "protein_coding"; protein_id "ENSRNOP00000073602"; protein_version "3";
6	ensembl	exon	112625783	112625858	0	-	.	gene_id "ENSRNOG00000049223"; gene_version "4"; transcript_id "ENSRNOT00000165699"; transcript_version "1"; exon_number "11"; gene_name "Vipas39"; gene_source "ensembl"; gene_biotype "protein_coding"; transcript_name "Vipas39-206"; transcript_source "ensembl"; transcript_biotype "protein_coding"; exon_id "ENSRNOE00000495640"; exon_version "1";
6	ensembl	CDS	112625783	112625858	0	-	1	gene_id "ENSRNOG00000049223"; gene_version "4"; transcript_id "ENSRNOT00000165699"; transcript_version "1"; exon_number "11"; gene_name "Vipas39"; gene_source "ensembl"; gene_biotype "protein_coding"; transcript_name "Vipas39-206"; transcript_source "ensembl"; transcript_biotype "protein_coding"; protein_id "ENSRNOP00000098916"; protein_version "1";
6	ensembl	exon	112625783	112625858	0	-	.	gene_id "ENSRNOG00000049223"; gene_version "4"; transcript_id "ENSRNOT00000073428"; transcript_version "4"; exon_number "11"; gene_name "Vipas39"; gene_source "ensembl"; gene_biotype "protein_coding"; transcript_name "Vipas39-201"; transcript_source "ensembl"; transcript_biotype "protein_coding"; exon_id "ENSRNOE00000495640"; exon_version "1";
6	ensembl	CDS	112625783	112625858	0	-	1	gene_id "ENSRNOG00000049223"; gene_version "4"; transcript_id "ENSRNOT00000073428"; transcript_version "4"; exon_number "11"; gene_name "Vipas39"; gene_source "ensembl"; gene_biotype "protein_coding"; transcript_name "Vipas39-201"; transcript_source "ensembl"; transcript_biotype "protein_coding"; protein_id "ENSRNOP00000066883"; protein_version "1";
6	ensembl	exon	112625783	112625858	0	-	.	gene_id "ENSRNOG00000049223"; gene_version "4"; transcript_id "ENSRNOT00000157937"; transcript_version "1"; exon_number "10"; gene_name "Vipas39"; gene_source "ensembl"; gene_biotype "protein_coding"; transcript_name "Vipas39-205"; transcript_source "ensembl"; transcript_biotype "protein_coding"; exon_id "ENSRNOE00000495640"; exon_version "1";
6	ensembl	CDS	112625783	112625858	0	-	1	gene_id "ENSRNOG00000049223"; gene_version "4"; transcript_id "ENSRNOT00000157937"; transcript_version "1"; exon_number "10"; gene_name "Vipas39"; gene_source "ensembl"; gene_biotype "protein_coding"; transcript_name "Vipas39-205"; transcript_source "ensembl"; transcript_biotype "protein_coding"; protein_id "ENSRNOP00000101549"; protein_version "1";
6	ENSEMBL114_rn	exon	112625783	112625858	693.929336343244	-	.	gene_id "ENSRNOG00000049223"; transcript_id "ENSRNOG00000049223_tx_1"; exon_id "6_112625783_112625858_-"; exonnum "13"; txlen "2525";
6	ensembl	exon	112627673	112627746	0	-	.	gene_id "ENSRNOG00000049223"; gene_version "4"; transcript_id "ENSRNOT00000098233"; transcript_version "2"; exon_number "10"; gene_name "Vipas39"; gene_source "ensembl"; gene_biotype "protein_coding"; transcript_name "Vipas39-203"; transcript_source "ensembl"; transcript_biotype "protein_coding"; exon_id "ENSRNOE00000480801"; exon_version "1"; tag "Ensembl_canonical";
6	ensembl	CDS	112627673	112627746	0	-	0	gene_id "ENSRNOG00000049223"; gene_version "4"; transcript_id "ENSRNOT00000098233"; transcript_version "2"; exon_number "10"; gene_name "Vipas39"; gene_source "ensembl"; gene_biotype "protein_coding"; transcript_name "Vipas39-203"; transcript_source "ensembl"; transcript_biotype "protein_coding"; protein_id "ENSRNOP00000084914"; protein_version "1"; tag "Ensembl_canonical";
6	ensembl	exon	112627673	112627746	0	-	.	gene_id "ENSRNOG00000049223"; gene_version "4"; transcript_id "ENSRNOT00000113112"; transcript_version "2"; exon_number "7"; gene_name "Vipas39"; gene_source "ensembl"; gene_biotype "protein_coding"; transcript_name "Vipas39-204"; transcript_source "ensembl"; transcript_biotype "protein_coding"; exon_id "ENSRNOE00000480801"; exon_version "1";
6	ensembl	CDS	112627673	112627746	0	-	0	gene_id "ENSRNOG00000049223"; gene_version "4"; transcript_id "ENSRNOT00000113112"; transcript_version "2"; exon_number "7"; gene_name "Vipas39"; gene_source "ensembl"; gene_biotype "protein_coding"; transcript_name "Vipas39-204"; transcript_source "ensembl"; transcript_biotype "protein_coding"; protein_id "ENSRNOP00000090604"; protein_version "1";
6	ensembl	exon	112627673	112627746	0	-	.	gene_id "ENSRNOG00000049223"; gene_version "4"; transcript_id "ENSRNOT00000079373"; transcript_version "3"; exon_number "11"; gene_name "Vipas39"; gene_source "ensembl"; gene_biotype "protein_coding"; transcript_name "Vipas39-202"; transcript_source "ensembl"; transcript_biotype "protein_coding"; exon_id "ENSRNOE00000480801"; exon_version "1";
6	ensembl	CDS	112627673	112627746	0	-	0	gene_id "ENSRNOG00000049223"; gene_version "4"; transcript_id "ENSRNOT00000079373"; transcript_version "3"; exon_number "11"; gene_name "Vipas39"; gene_source "ensembl"; gene_biotype "protein_coding"; transcript_name "Vipas39-202"; transcript_source "ensembl"; transcript_biotype "protein_coding"; protein_id "ENSRNOP00000073602"; protein_version "3";
6	ensembl	exon	112627673	112627746	0	-	.	gene_id "ENSRNOG00000049223"; gene_version "4"; transcript_id "ENSRNOT00000165699"; transcript_version "1"; exon_number "10"; gene_name "Vipas39"; gene_source "ensembl"; gene_biotype "protein_coding"; transcript_name "Vipas39-206"; transcript_source "ensembl"; transcript_biotype "protein_coding"; exon_id "ENSRNOE00000480801"; exon_version "1";
6	ensembl	CDS	112627673	112627746	0	-	0	gene_id "ENSRNOG00000049223"; gene_version "4"; transcript_id "ENSRNOT00000165699"; transcript_version "1"; exon_number "10"; gene_name "Vipas39"; gene_source "ensembl"; gene_biotype "protein_coding"; transcript_name "Vipas39-206"; transcript_source "ensembl"; transcript_biotype "protein_coding"; protein_id "ENSRNOP00000098916"; protein_version "1";
6	ensembl	exon	112627673	112627746	0	-	.	gene_id "ENSRNOG00000049223"; gene_version "4"; transcript_id "ENSRNOT00000073428"; transcript_version "4"; exon_number "10"; gene_name "Vipas39"; gene_source "ensembl"; gene_biotype "protein_coding"; transcript_name "Vipas39-201"; transcript_source "ensembl"; transcript_biotype "protein_coding"; exon_id "ENSRNOE00000480801"; exon_version "1";
6	ensembl	CDS	112627673	112627746	0	-	0	gene_id "ENSRNOG00000049223"; gene_version "4"; transcript_id "ENSRNOT00000073428"; transcript_version "4"; exon_number "10"; gene_name "Vipas39"; gene_source "ensembl"; gene_biotype "protein_coding"; transcript_name "Vipas39-201"; transcript_source "ensembl"; transcript_biotype "protein_coding"; protein_id "ENSRNOP00000066883"; protein_version "1";
6	ENSEMBL114_rn	exon	112627673	112627746	693.929336343244	-	.	gene_id "ENSRNOG00000049223"; transcript_id "ENSRNOG00000049223_tx_1"; exon_id "6_112627673_112627746_-"; exonnum "12"; txlen "2525";
6	ensembl	exon	112628647	112628674	0	-	.	gene_id "ENSRNOG00000049223"; gene_version "4"; transcript_id "ENSRNOT00000098233"; transcript_version "2"; exon_number "9"; gene_name "Vipas39"; gene_source "ensembl"; gene_biotype "protein_coding"; transcript_name "Vipas39-203"; transcript_source "ensembl"; transcript_biotype "protein_coding"; exon_id "ENSRNOE00000476897"; exon_version "1"; tag "Ensembl_canonical";
6	ensembl	CDS	112628647	112628674	0	-	1	gene_id "ENSRNOG00000049223"; gene_version "4"; transcript_id "ENSRNOT00000098233"; transcript_version "2"; exon_number "9"; gene_name "Vipas39"; gene_source "ensembl"; gene_biotype "protein_coding"; transcript_name "Vipas39-203"; transcript_source "ensembl"; transcript_biotype "protein_coding"; protein_id "ENSRNOP00000084914"; protein_version "1"; tag "Ensembl_canonical";
6	ensembl	exon	112628647	112628674	0	-	.	gene_id "ENSRNOG00000049223"; gene_version "4"; transcript_id "ENSRNOT00000079373"; transcript_version "3"; exon_number "10"; gene_name "Vipas39"; gene_source "ensembl"; gene_biotype "protein_coding"; transcript_name "Vipas39-202"; transcript_source "ensembl"; transcript_biotype "protein_coding"; exon_id "ENSRNOE00000476897"; exon_version "1";
6	ensembl	CDS	112628647	112628674	0	-	1	gene_id "ENSRNOG00000049223"; gene_version "4"; transcript_id "ENSRNOT00000079373"; transcript_version "3"; exon_number "10"; gene_name "Vipas39"; gene_source "ensembl"; gene_biotype "protein_coding"; transcript_name "Vipas39-202"; transcript_source "ensembl"; transcript_biotype "protein_coding"; protein_id "ENSRNOP00000073602"; protein_version "3";
6	ensembl	exon	112628647	112628674	0	-	.	gene_id "ENSRNOG00000049223"; gene_version "4"; transcript_id "ENSRNOT00000165699"; transcript_version "1"; exon_number "9"; gene_name "Vipas39"; gene_source "ensembl"; gene_biotype "protein_coding"; transcript_name "Vipas39-206"; transcript_source "ensembl"; transcript_biotype "protein_coding"; exon_id "ENSRNOE00000476897"; exon_version "1";
6	ensembl	CDS	112628647	112628674	0	-	1	gene_id "ENSRNOG00000049223"; gene_version "4"; transcript_id "ENSRNOT00000165699"; transcript_version "1"; exon_number "9"; gene_name "Vipas39"; gene_source "ensembl"; gene_biotype "protein_coding"; transcript_name "Vipas39-206"; transcript_source "ensembl"; transcript_biotype "protein_coding"; protein_id "ENSRNOP00000098916"; protein_version "1";
6	ensembl	exon	112628647	112628674	0	-	.	gene_id "ENSRNOG00000049223"; gene_version "4"; transcript_id "ENSRNOT00000073428"; transcript_version "4"; exon_number "9"; gene_name "Vipas39"; gene_source "ensembl"; gene_biotype "protein_coding"; transcript_name "Vipas39-201"; transcript_source "ensembl"; transcript_biotype "protein_coding"; exon_id "ENSRNOE00000476897"; exon_version "1";
6	ensembl	CDS	112628647	112628674	0	-	1	gene_id "ENSRNOG00000049223"; gene_version "4"; transcript_id "ENSRNOT00000073428"; transcript_version "4"; exon_number "9"; gene_name "Vipas39"; gene_source "ensembl"; gene_biotype "protein_coding"; transcript_name "Vipas39-201"; transcript_source "ensembl"; transcript_biotype "protein_coding"; protein_id "ENSRNOP00000066883"; protein_version "1";
6	ENSEMBL114_rn	exon	112628647	112628674	693.929336343244	-	.	gene_id "ENSRNOG00000049223"; transcript_id "ENSRNOG00000049223_tx_1"; exon_id "6_112628647_112628674_-"; exonnum "11"; txlen "2525";
6	ensembl	exon	112629891	112629993	0	-	.	gene_id "ENSRNOG00000049223"; gene_version "4"; transcript_id "ENSRNOT00000098233"; transcript_version "2"; exon_number "8"; gene_name "Vipas39"; gene_source "ensembl"; gene_biotype "protein_coding"; transcript_name "Vipas39-203"; transcript_source "ensembl"; transcript_biotype "protein_coding"; exon_id "ENSRNOE00000469866"; exon_version "1"; tag "Ensembl_canonical";
6	ensembl	CDS	112629891	112629993	0	-	2	gene_id "ENSRNOG00000049223"; gene_version "4"; transcript_id "ENSRNOT00000098233"; transcript_version "2"; exon_number "8"; gene_name "Vipas39"; gene_source "ensembl"; gene_biotype "protein_coding"; transcript_name "Vipas39-203"; transcript_source "ensembl"; transcript_biotype "protein_coding"; protein_id "ENSRNOP00000084914"; protein_version "1"; tag "Ensembl_canonical";
6	ensembl	exon	112629891	112629993	0	-	.	gene_id "ENSRNOG00000049223"; gene_version "4"; transcript_id "ENSRNOT00000079373"; transcript_version "3"; exon_number "9"; gene_name "Vipas39"; gene_source "ensembl"; gene_biotype "protein_coding"; transcript_name "Vipas39-202"; transcript_source "ensembl"; transcript_biotype "protein_coding"; exon_id "ENSRNOE00000469866"; exon_version "1";
6	ensembl	CDS	112629891	112629993	0	-	2	gene_id "ENSRNOG00000049223"; gene_version "4"; transcript_id "ENSRNOT00000079373"; transcript_version "3"; exon_number "9"; gene_name "Vipas39"; gene_source "ensembl"; gene_biotype "protein_coding"; transcript_name "Vipas39-202"; transcript_source "ensembl"; transcript_biotype "protein_coding"; protein_id "ENSRNOP00000073602"; protein_version "3";
6	ensembl	exon	112629891	112629993	0	-	.	gene_id "ENSRNOG00000049223"; gene_version "4"; transcript_id "ENSRNOT00000165699"; transcript_version "1"; exon_number "8"; gene_name "Vipas39"; gene_source "ensembl"; gene_biotype "protein_coding"; transcript_name "Vipas39-206"; transcript_source "ensembl"; transcript_biotype "protein_coding"; exon_id "ENSRNOE00000469866"; exon_version "1";
6	ensembl	CDS	112629891	112629993	0	-	2	gene_id "ENSRNOG00000049223"; gene_version "4"; transcript_id "ENSRNOT00000165699"; transcript_version "1"; exon_number "8"; gene_name "Vipas39"; gene_source "ensembl"; gene_biotype "protein_coding"; transcript_name "Vipas39-206"; transcript_source "ensembl"; transcript_biotype "protein_coding"; protein_id "ENSRNOP00000098916"; protein_version "1";
6	ensembl	exon	112629891	112629993	0	-	.	gene_id "ENSRNOG00000049223"; gene_version "4"; transcript_id "ENSRNOT00000073428"; transcript_version "4"; exon_number "8"; gene_name "Vipas39"; gene_source "ensembl"; gene_biotype "protein_coding"; transcript_name "Vipas39-201"; transcript_source "ensembl"; transcript_biotype "protein_coding"; exon_id "ENSRNOE00000469866"; exon_version "1";
6	ensembl	CDS	112629891	112629993	0	-	2	gene_id "ENSRNOG00000049223"; gene_version "4"; transcript_id "ENSRNOT00000073428"; transcript_version "4"; exon_number "8"; gene_name "Vipas39"; gene_source "ensembl"; gene_biotype "protein_coding"; transcript_name "Vipas39-201"; transcript_source "ensembl"; transcript_biotype "protein_coding"; protein_id "ENSRNOP00000066883"; protein_version "1";
6	ensembl	exon	112629891	112629993	0	-	.	gene_id "ENSRNOG00000049223"; gene_version "4"; transcript_id "ENSRNOT00000157937"; transcript_version "1"; exon_number "9"; gene_name "Vipas39"; gene_source "ensembl"; gene_biotype "protein_coding"; transcript_name "Vipas39-205"; transcript_source "ensembl"; transcript_biotype "protein_coding"; exon_id "ENSRNOE00000469866"; exon_version "1";
6	ensembl	CDS	112629891	112629993	0	-	2	gene_id "ENSRNOG00000049223"; gene_version "4"; transcript_id "ENSRNOT00000157937"; transcript_version "1"; exon_number "9"; gene_name "Vipas39"; gene_source "ensembl"; gene_biotype "protein_coding"; transcript_name "Vipas39-205"; transcript_source "ensembl"; transcript_biotype "protein_coding"; protein_id "ENSRNOP00000101549"; protein_version "1";
6	ENSEMBL114_rn	exon	112629891	112629993	693.929336343244	-	.	gene_id "ENSRNOG00000049223"; transcript_id "ENSRNOG00000049223_tx_1"; exon_id "6_112629891_112629993_-"; exonnum "10"; txlen "2525";
6	ensembl	exon	112629959	112629991	0	-	.	gene_id "ENSRNOG00000049223"; gene_version "4"; transcript_id "ENSRNOT00000113112"; transcript_version "2"; exon_number "6"; gene_name "Vipas39"; gene_source "ensembl"; gene_biotype "protein_coding"; transcript_name "Vipas39-204"; transcript_source "ensembl"; transcript_biotype "protein_coding"; exon_id "ENSRNOE00000612764"; exon_version "1";
6	ensembl	CDS	112629959	112629991	0	-	0	gene_id "ENSRNOG00000049223"; gene_version "4"; transcript_id "ENSRNOT00000113112"; transcript_version "2"; exon_number "6"; gene_name "Vipas39"; gene_source "ensembl"; gene_biotype "protein_coding"; transcript_name "Vipas39-204"; transcript_source "ensembl"; transcript_biotype "protein_coding"; protein_id "ENSRNOP00000090604"; protein_version "1";
6	ensembl	exon	112631050	112631083	0	-	.	gene_id "ENSRNOG00000049223"; gene_version "4"; transcript_id "ENSRNOT00000098233"; transcript_version "2"; exon_number "7"; gene_name "Vipas39"; gene_source "ensembl"; gene_biotype "protein_coding"; transcript_name "Vipas39-203"; transcript_source "ensembl"; transcript_biotype "protein_coding"; exon_id "ENSRNOE00000470575"; exon_version "1"; tag "Ensembl_canonical";
6	ensembl	CDS	112631050	112631083	0	-	0	gene_id "ENSRNOG00000049223"; gene_version "4"; transcript_id "ENSRNOT00000098233"; transcript_version "2"; exon_number "7"; gene_name "Vipas39"; gene_source "ensembl"; gene_biotype "protein_coding"; transcript_name "Vipas39-203"; transcript_source "ensembl"; transcript_biotype "protein_coding"; protein_id "ENSRNOP00000084914"; protein_version "1"; tag "Ensembl_canonical";
6	ensembl	exon	112631050	112631083	0	-	.	gene_id "ENSRNOG00000049223"; gene_version "4"; transcript_id "ENSRNOT00000079373"; transcript_version "3"; exon_number "8"; gene_name "Vipas39"; gene_source "ensembl"; gene_biotype "protein_coding"; transcript_name "Vipas39-202"; transcript_source "ensembl"; transcript_biotype "protein_coding"; exon_id "ENSRNOE00000470575"; exon_version "1";
6	ensembl	CDS	112631050	112631083	0	-	0	gene_id "ENSRNOG00000049223"; gene_version "4"; transcript_id "ENSRNOT00000079373"; transcript_version "3"; exon_number "8"; gene_name "Vipas39"; gene_source "ensembl"; gene_biotype "protein_coding"; transcript_name "Vipas39-202"; transcript_source "ensembl"; transcript_biotype "protein_coding"; protein_id "ENSRNOP00000073602"; protein_version "3";
6	ensembl	exon	112631050	112631083	0	-	.	gene_id "ENSRNOG00000049223"; gene_version "4"; transcript_id "ENSRNOT00000165699"; transcript_version "1"; exon_number "7"; gene_name "Vipas39"; gene_source "ensembl"; gene_biotype "protein_coding"; transcript_name "Vipas39-206"; transcript_source "ensembl"; transcript_biotype "protein_coding"; exon_id "ENSRNOE00000470575"; exon_version "1";
6	ensembl	CDS	112631050	112631083	0	-	0	gene_id "ENSRNOG00000049223"; gene_version "4"; transcript_id "ENSRNOT00000165699"; transcript_version "1"; exon_number "7"; gene_name "Vipas39"; gene_source "ensembl"; gene_biotype "protein_coding"; transcript_name "Vipas39-206"; transcript_source "ensembl"; transcript_biotype "protein_coding"; protein_id "ENSRNOP00000098916"; protein_version "1";
6	ensembl	exon	112631050	112631083	0	-	.	gene_id "ENSRNOG00000049223"; gene_version "4"; transcript_id "ENSRNOT00000073428"; transcript_version "4"; exon_number "7"; gene_name "Vipas39"; gene_source "ensembl"; gene_biotype "protein_coding"; transcript_name "Vipas39-201"; transcript_source "ensembl"; transcript_biotype "protein_coding"; exon_id "ENSRNOE00000470575"; exon_version "1";
6	ensembl	CDS	112631050	112631083	0	-	0	gene_id "ENSRNOG00000049223"; gene_version "4"; transcript_id "ENSRNOT00000073428"; transcript_version "4"; exon_number "7"; gene_name "Vipas39"; gene_source "ensembl"; gene_biotype "protein_coding"; transcript_name "Vipas39-201"; transcript_source "ensembl"; transcript_biotype "protein_coding"; protein_id "ENSRNOP00000066883"; protein_version "1";
6	ensembl	exon	112631050	112631083	0	-	.	gene_id "ENSRNOG00000049223"; gene_version "4"; transcript_id "ENSRNOT00000157937"; transcript_version "1"; exon_number "8"; gene_name "Vipas39"; gene_source "ensembl"; gene_biotype "protein_coding"; transcript_name "Vipas39-205"; transcript_source "ensembl"; transcript_biotype "protein_coding"; exon_id "ENSRNOE00000470575"; exon_version "1";
6	ensembl	CDS	112631050	112631083	0	-	0	gene_id "ENSRNOG00000049223"; gene_version "4"; transcript_id "ENSRNOT00000157937"; transcript_version "1"; exon_number "8"; gene_name "Vipas39"; gene_source "ensembl"; gene_biotype "protein_coding"; transcript_name "Vipas39-205"; transcript_source "ensembl"; transcript_biotype "protein_coding"; protein_id "ENSRNOP00000101549"; protein_version "1";
6	ENSEMBL114_rn	exon	112631050	112631083	693.929336343244	-	.	gene_id "ENSRNOG00000049223"; transcript_id "ENSRNOG00000049223_tx_1"; exon_id "6_112631050_112631083_-"; exonnum "9"; txlen "2525";
6	ensembl	exon	112631597	112631689	0	-	.	gene_id "ENSRNOG00000049223"; gene_version "4"; transcript_id "ENSRNOT00000098233"; transcript_version "2"; exon_number "6"; gene_name "Vipas39"; gene_source "ensembl"; gene_biotype "protein_coding"; transcript_name "Vipas39-203"; transcript_source "ensembl"; transcript_biotype "protein_coding"; exon_id "ENSRNOE00000567748"; exon_version "1"; tag "Ensembl_canonical";
6	ensembl	CDS	112631597	112631689	0	-	0	gene_id "ENSRNOG00000049223"; gene_version "4"; transcript_id "ENSRNOT00000098233"; transcript_version "2"; exon_number "6"; gene_name "Vipas39"; gene_source "ensembl"; gene_biotype "protein_coding"; transcript_name "Vipas39-203"; transcript_source "ensembl"; transcript_biotype "protein_coding"; protein_id "ENSRNOP00000084914"; protein_version "1"; tag "Ensembl_canonical";
6	ensembl	exon	112631597	112631689	0	-	.	gene_id "ENSRNOG00000049223"; gene_version "4"; transcript_id "ENSRNOT00000079373"; transcript_version "3"; exon_number "7"; gene_name "Vipas39"; gene_source "ensembl"; gene_biotype "protein_coding"; transcript_name "Vipas39-202"; transcript_source "ensembl"; transcript_biotype "protein_coding"; exon_id "ENSRNOE00000567748"; exon_version "1";
6	ensembl	CDS	112631597	112631689	0	-	0	gene_id "ENSRNOG00000049223"; gene_version "4"; transcript_id "ENSRNOT00000079373"; transcript_version "3"; exon_number "7"; gene_name "Vipas39"; gene_source "ensembl"; gene_biotype "protein_coding"; transcript_name "Vipas39-202"; transcript_source "ensembl"; transcript_biotype "protein_coding"; protein_id "ENSRNOP00000073602"; protein_version "3";
6	ensembl	exon	112631597	112631689	0	-	.	gene_id "ENSRNOG00000049223"; gene_version "4"; transcript_id "ENSRNOT00000165699"; transcript_version "1"; exon_number "6"; gene_name "Vipas39"; gene_source "ensembl"; gene_biotype "protein_coding"; transcript_name "Vipas39-206"; transcript_source "ensembl"; transcript_biotype "protein_coding"; exon_id "ENSRNOE00000567748"; exon_version "1";
6	ensembl	CDS	112631597	112631689	0	-	0	gene_id "ENSRNOG00000049223"; gene_version "4"; transcript_id "ENSRNOT00000165699"; transcript_version "1"; exon_number "6"; gene_name "Vipas39"; gene_source "ensembl"; gene_biotype "protein_coding"; transcript_name "Vipas39-206"; transcript_source "ensembl"; transcript_biotype "protein_coding"; protein_id "ENSRNOP00000098916"; protein_version "1";
6	ensembl	exon	112631597	112631689	0	-	.	gene_id "ENSRNOG00000049223"; gene_version "4"; transcript_id "ENSRNOT00000157937"; transcript_version "1"; exon_number "7"; gene_name "Vipas39"; gene_source "ensembl"; gene_biotype "protein_coding"; transcript_name "Vipas39-205"; transcript_source "ensembl"; transcript_biotype "protein_coding"; exon_id "ENSRNOE00000567748"; exon_version "1";
6	ensembl	CDS	112631597	112631689	0	-	0	gene_id "ENSRNOG00000049223"; gene_version "4"; transcript_id "ENSRNOT00000157937"; transcript_version "1"; exon_number "7"; gene_name "Vipas39"; gene_source "ensembl"; gene_biotype "protein_coding"; transcript_name "Vipas39-205"; transcript_source "ensembl"; transcript_biotype "protein_coding"; protein_id "ENSRNOP00000101549"; protein_version "1";
6	ENSEMBL114_rn	exon	112631597	112631689	693.929336343244	-	.	gene_id "ENSRNOG00000049223"; transcript_id "ENSRNOG00000049223_tx_1"; exon_id "6_112631597_112631689_-"; exonnum "8"; txlen "2525";
6	ensembl	exon	112632780	112632875	0	-	.	gene_id "ENSRNOG00000049223"; gene_version "4"; transcript_id "ENSRNOT00000113112"; transcript_version "2"; exon_number "5"; gene_name "Vipas39"; gene_source "ensembl"; gene_biotype "protein_coding"; transcript_name "Vipas39-204"; transcript_source "ensembl"; transcript_biotype "protein_coding"; exon_id "ENSRNOE00000605597"; exon_version "1";
6	ensembl	CDS	112632780	112632875	0	-	0	gene_id "ENSRNOG00000049223"; gene_version "4"; transcript_id "ENSRNOT00000113112"; transcript_version "2"; exon_number "5"; gene_name "Vipas39"; gene_source "ensembl"; gene_biotype "protein_coding"; transcript_name "Vipas39-204"; transcript_source "ensembl"; transcript_biotype "protein_coding"; protein_id "ENSRNOP00000090604"; protein_version "1";
6	ensembl	exon	112632819	112632875	0	-	.	gene_id "ENSRNOG00000049223"; gene_version "4"; transcript_id "ENSRNOT00000098233"; transcript_version "2"; exon_number "5"; gene_name "Vipas39"; gene_source "ensembl"; gene_biotype "protein_coding"; transcript_name "Vipas39-203"; transcript_source "ensembl"; transcript_biotype "protein_coding"; exon_id "ENSRNOE00000498465"; exon_version "1"; tag "Ensembl_canonical";
6	ensembl	CDS	112632819	112632875	0	-	0	gene_id "ENSRNOG00000049223"; gene_version "4"; transcript_id "ENSRNOT00000098233"; transcript_version "2"; exon_number "5"; gene_name "Vipas39"; gene_source "ensembl"; gene_biotype "protein_coding"; transcript_name "Vipas39-203"; transcript_source "ensembl"; transcript_biotype "protein_coding"; protein_id "ENSRNOP00000084914"; protein_version "1"; tag "Ensembl_canonical";
6	ensembl	exon	112632819	112632875	0	-	.	gene_id "ENSRNOG00000049223"; gene_version "4"; transcript_id "ENSRNOT00000079373"; transcript_version "3"; exon_number "6"; gene_name "Vipas39"; gene_source "ensembl"; gene_biotype "protein_coding"; transcript_name "Vipas39-202"; transcript_source "ensembl"; transcript_biotype "protein_coding"; exon_id "ENSRNOE00000498465"; exon_version "1";
6	ensembl	CDS	112632819	112632875	0	-	0	gene_id "ENSRNOG00000049223"; gene_version "4"; transcript_id "ENSRNOT00000079373"; transcript_version "3"; exon_number "6"; gene_name "Vipas39"; gene_source "ensembl"; gene_biotype "protein_coding"; transcript_name "Vipas39-202"; transcript_source "ensembl"; transcript_biotype "protein_coding"; protein_id "ENSRNOP00000073602"; protein_version "3";
6	ensembl	exon	112632819	112632875	0	-	.	gene_id "ENSRNOG00000049223"; gene_version "4"; transcript_id "ENSRNOT00000073428"; transcript_version "4"; exon_number "6"; gene_name "Vipas39"; gene_source "ensembl"; gene_biotype "protein_coding"; transcript_name "Vipas39-201"; transcript_source "ensembl"; transcript_biotype "protein_coding"; exon_id "ENSRNOE00000498465"; exon_version "1";
6	ensembl	CDS	112632819	112632875	0	-	0	gene_id "ENSRNOG00000049223"; gene_version "4"; transcript_id "ENSRNOT00000073428"; transcript_version "4"; exon_number "6"; gene_name "Vipas39"; gene_source "ensembl"; gene_biotype "protein_coding"; transcript_name "Vipas39-201"; transcript_source "ensembl"; transcript_biotype "protein_coding"; protein_id "ENSRNOP00000066883"; protein_version "1";
6	ensembl	exon	112632819	112632875	0	-	.	gene_id "ENSRNOG00000049223"; gene_version "4"; transcript_id "ENSRNOT00000157937"; transcript_version "1"; exon_number "6"; gene_name "Vipas39"; gene_source "ensembl"; gene_biotype "protein_coding"; transcript_name "Vipas39-205"; transcript_source "ensembl"; transcript_biotype "protein_coding"; exon_id "ENSRNOE00000498465"; exon_version "1";
6	ensembl	CDS	112632819	112632875	0	-	0	gene_id "ENSRNOG00000049223"; gene_version "4"; transcript_id "ENSRNOT00000157937"; transcript_version "1"; exon_number "6"; gene_name "Vipas39"; gene_source "ensembl"; gene_biotype "protein_coding"; transcript_name "Vipas39-205"; transcript_source "ensembl"; transcript_biotype "protein_coding"; protein_id "ENSRNOP00000101549"; protein_version "1";
6	ENSEMBL114_rn	exon	112632819	112632875	693.929336343244	-	.	gene_id "ENSRNOG00000049223"; transcript_id "ENSRNOG00000049223_tx_1"; exon_id "6_112632819_112632875_-"; exonnum "7"; txlen "2525";
6	ensembl	exon	112634999	112635063	0	-	.	gene_id "ENSRNOG00000049223"; gene_version "4"; transcript_id "ENSRNOT00000079373"; transcript_version "3"; exon_number "5"; gene_name "Vipas39"; gene_source "ensembl"; gene_biotype "protein_coding"; transcript_name "Vipas39-202"; transcript_source "ensembl"; transcript_biotype "protein_coding"; exon_id "ENSRNOE00000483939"; exon_version "1";
6	ensembl	CDS	112634999	112635063	0	-	2	gene_id "ENSRNOG00000049223"; gene_version "4"; transcript_id "ENSRNOT00000079373"; transcript_version "3"; exon_number "5"; gene_name "Vipas39"; gene_source "ensembl"; gene_biotype "protein_coding"; transcript_name "Vipas39-202"; transcript_source "ensembl"; transcript_biotype "protein_coding"; protein_id "ENSRNOP00000073602"; protein_version "3";
6	ensembl	exon	112634999	112635063	0	-	.	gene_id "ENSRNOG00000049223"; gene_version "4"; transcript_id "ENSRNOT00000165699"; transcript_version "1"; exon_number "5"; gene_name "Vipas39"; gene_source "ensembl"; gene_biotype "protein_coding"; transcript_name "Vipas39-206"; transcript_source "ensembl"; transcript_biotype "protein_coding"; exon_id "ENSRNOE00000483939"; exon_version "1";
6	ensembl	CDS	112634999	112635063	0	-	2	gene_id "ENSRNOG00000049223"; gene_version "4"; transcript_id "ENSRNOT00000165699"; transcript_version "1"; exon_number "5"; gene_name "Vipas39"; gene_source "ensembl"; gene_biotype "protein_coding"; transcript_name "Vipas39-206"; transcript_source "ensembl"; transcript_biotype "protein_coding"; protein_id "ENSRNOP00000098916"; protein_version "1";
6	ensembl	exon	112634999	112635063	0	-	.	gene_id "ENSRNOG00000049223"; gene_version "4"; transcript_id "ENSRNOT00000073428"; transcript_version "4"; exon_number "5"; gene_name "Vipas39"; gene_source "ensembl"; gene_biotype "protein_coding"; transcript_name "Vipas39-201"; transcript_source "ensembl"; transcript_biotype "protein_coding"; exon_id "ENSRNOE00000483939"; exon_version "1";
6	ensembl	CDS	112634999	112635063	0	-	2	gene_id "ENSRNOG00000049223"; gene_version "4"; transcript_id "ENSRNOT00000073428"; transcript_version "4"; exon_number "5"; gene_name "Vipas39"; gene_source "ensembl"; gene_biotype "protein_coding"; transcript_name "Vipas39-201"; transcript_source "ensembl"; transcript_biotype "protein_coding"; protein_id "ENSRNOP00000066883"; protein_version "1";
6	ensembl	exon	112634999	112635063	0	-	.	gene_id "ENSRNOG00000049223"; gene_version "4"; transcript_id "ENSRNOT00000157937"; transcript_version "1"; exon_number "5"; gene_name "Vipas39"; gene_source "ensembl"; gene_biotype "protein_coding"; transcript_name "Vipas39-205"; transcript_source "ensembl"; transcript_biotype "protein_coding"; exon_id "ENSRNOE00000483939"; exon_version "1";
6	ensembl	CDS	112634999	112635063	0	-	2	gene_id "ENSRNOG00000049223"; gene_version "4"; transcript_id "ENSRNOT00000157937"; transcript_version "1"; exon_number "5"; gene_name "Vipas39"; gene_source "ensembl"; gene_biotype "protein_coding"; transcript_name "Vipas39-205"; transcript_source "ensembl"; transcript_biotype "protein_coding"; protein_id "ENSRNOP00000101549"; protein_version "1";
6	ENSEMBL114_rn	exon	112634999	112635063	693.929336343244	-	.	gene_id "ENSRNOG00000049223"; transcript_id "ENSRNOG00000049223_tx_1"; exon_id "6_112634999_112635063_-"; exonnum "6"; txlen "2525";
6	ensembl	exon	112634999	112635105	0	-	.	gene_id "ENSRNOG00000049223"; gene_version "4"; transcript_id "ENSRNOT00000098233"; transcript_version "2"; exon_number "4"; gene_name "Vipas39"; gene_source "ensembl"; gene_biotype "protein_coding"; transcript_name "Vipas39-203"; transcript_source "ensembl"; transcript_biotype "protein_coding"; exon_id "ENSRNOE00000583487"; exon_version "1"; tag "Ensembl_canonical";
6	ensembl	CDS	112634999	112635105	0	-	2	gene_id "ENSRNOG00000049223"; gene_version "4"; transcript_id "ENSRNOT00000098233"; transcript_version "2"; exon_number "4"; gene_name "Vipas39"; gene_source "ensembl"; gene_biotype "protein_coding"; transcript_name "Vipas39-203"; transcript_source "ensembl"; transcript_biotype "protein_coding"; protein_id "ENSRNOP00000084914"; protein_version "1"; tag "Ensembl_canonical";
6	ensembl	exon	112634999	112635105	0	-	.	gene_id "ENSRNOG00000049223"; gene_version "4"; transcript_id "ENSRNOT00000113112"; transcript_version "2"; exon_number "4"; gene_name "Vipas39"; gene_source "ensembl"; gene_biotype "protein_coding"; transcript_name "Vipas39-204"; transcript_source "ensembl"; transcript_biotype "protein_coding"; exon_id "ENSRNOE00000583487"; exon_version "1";
6	ensembl	CDS	112634999	112635105	0	-	2	gene_id "ENSRNOG00000049223"; gene_version "4"; transcript_id "ENSRNOT00000113112"; transcript_version "2"; exon_number "4"; gene_name "Vipas39"; gene_source "ensembl"; gene_biotype "protein_coding"; transcript_name "Vipas39-204"; transcript_source "ensembl"; transcript_biotype "protein_coding"; protein_id "ENSRNOP00000090604"; protein_version "1";
6	ensembl	exon	112636124	112636162	0	-	.	gene_id "ENSRNOG00000049223"; gene_version "4"; transcript_id "ENSRNOT00000079373"; transcript_version "3"; exon_number "4"; gene_name "Vipas39"; gene_source "ensembl"; gene_biotype "protein_coding"; transcript_name "Vipas39-202"; transcript_source "ensembl"; transcript_biotype "protein_coding"; exon_id "ENSRNOE00000463481"; exon_version "1";
6	ensembl	CDS	112636124	112636162	0	-	2	gene_id "ENSRNOG00000049223"; gene_version "4"; transcript_id "ENSRNOT00000079373"; transcript_version "3"; exon_number "4"; gene_name "Vipas39"; gene_source "ensembl"; gene_biotype "protein_coding"; transcript_name "Vipas39-202"; transcript_source "ensembl"; transcript_biotype "protein_coding"; protein_id "ENSRNOP00000073602"; protein_version "3";
6	ensembl	exon	112636124	112636162	0	-	.	gene_id "ENSRNOG00000049223"; gene_version "4"; transcript_id "ENSRNOT00000165699"; transcript_version "1"; exon_number "4"; gene_name "Vipas39"; gene_source "ensembl"; gene_biotype "protein_coding"; transcript_name "Vipas39-206"; transcript_source "ensembl"; transcript_biotype "protein_coding"; exon_id "ENSRNOE00000463481"; exon_version "1";
6	ensembl	CDS	112636124	112636162	0	-	2	gene_id "ENSRNOG00000049223"; gene_version "4"; transcript_id "ENSRNOT00000165699"; transcript_version "1"; exon_number "4"; gene_name "Vipas39"; gene_source "ensembl"; gene_biotype "protein_coding"; transcript_name "Vipas39-206"; transcript_source "ensembl"; transcript_biotype "protein_coding"; protein_id "ENSRNOP00000098916"; protein_version "1";
6	ensembl	exon	112636124	112636162	0	-	.	gene_id "ENSRNOG00000049223"; gene_version "4"; transcript_id "ENSRNOT00000073428"; transcript_version "4"; exon_number "4"; gene_name "Vipas39"; gene_source "ensembl"; gene_biotype "protein_coding"; transcript_name "Vipas39-201"; transcript_source "ensembl"; transcript_biotype "protein_coding"; exon_id "ENSRNOE00000463481"; exon_version "1";
6	ensembl	CDS	112636124	112636162	0	-	2	gene_id "ENSRNOG00000049223"; gene_version "4"; transcript_id "ENSRNOT00000073428"; transcript_version "4"; exon_number "4"; gene_name "Vipas39"; gene_source "ensembl"; gene_biotype "protein_coding"; transcript_name "Vipas39-201"; transcript_source "ensembl"; transcript_biotype "protein_coding"; protein_id "ENSRNOP00000066883"; protein_version "1";
6	ensembl	exon	112636124	112636162	0	-	.	gene_id "ENSRNOG00000049223"; gene_version "4"; transcript_id "ENSRNOT00000157937"; transcript_version "1"; exon_number "4"; gene_name "Vipas39"; gene_source "ensembl"; gene_biotype "protein_coding"; transcript_name "Vipas39-205"; transcript_source "ensembl"; transcript_biotype "protein_coding"; exon_id "ENSRNOE00000463481"; exon_version "1";
6	ensembl	CDS	112636124	112636162	0	-	2	gene_id "ENSRNOG00000049223"; gene_version "4"; transcript_id "ENSRNOT00000157937"; transcript_version "1"; exon_number "4"; gene_name "Vipas39"; gene_source "ensembl"; gene_biotype "protein_coding"; transcript_name "Vipas39-205"; transcript_source "ensembl"; transcript_biotype "protein_coding"; protein_id "ENSRNOP00000101549"; protein_version "1";
6	ENSEMBL114_rn	exon	112636124	112636162	693.929336343244	-	.	gene_id "ENSRNOG00000049223"; transcript_id "ENSRNOG00000049223_tx_1"; exon_id "6_112636124_112636162_-"; exonnum "5"; txlen "2525";
6	ensembl	exon	112637697	112637837	0	-	.	gene_id "ENSRNOG00000049223"; gene_version "4"; transcript_id "ENSRNOT00000098233"; transcript_version "2"; exon_number "3"; gene_name "Vipas39"; gene_source "ensembl"; gene_biotype "protein_coding"; transcript_name "Vipas39-203"; transcript_source "ensembl"; transcript_biotype "protein_coding"; exon_id "ENSRNOE00000511996"; exon_version "1"; tag "Ensembl_canonical";
6	ensembl	CDS	112637697	112637837	0	-	2	gene_id "ENSRNOG00000049223"; gene_version "4"; transcript_id "ENSRNOT00000098233"; transcript_version "2"; exon_number "3"; gene_name "Vipas39"; gene_source "ensembl"; gene_biotype "protein_coding"; transcript_name "Vipas39-203"; transcript_source "ensembl"; transcript_biotype "protein_coding"; protein_id "ENSRNOP00000084914"; protein_version "1"; tag "Ensembl_canonical";
6	ensembl	exon	112637697	112637837	0	-	.	gene_id "ENSRNOG00000049223"; gene_version "4"; transcript_id "ENSRNOT00000113112"; transcript_version "2"; exon_number "3"; gene_name "Vipas39"; gene_source "ensembl"; gene_biotype "protein_coding"; transcript_name "Vipas39-204"; transcript_source "ensembl"; transcript_biotype "protein_coding"; exon_id "ENSRNOE00000511996"; exon_version "1";
6	ensembl	CDS	112637697	112637837	0	-	2	gene_id "ENSRNOG00000049223"; gene_version "4"; transcript_id "ENSRNOT00000113112"; transcript_version "2"; exon_number "3"; gene_name "Vipas39"; gene_source "ensembl"; gene_biotype "protein_coding"; transcript_name "Vipas39-204"; transcript_source "ensembl"; transcript_biotype "protein_coding"; protein_id "ENSRNOP00000090604"; protein_version "1";
6	ensembl	exon	112637697	112637837	0	-	.	gene_id "ENSRNOG00000049223"; gene_version "4"; transcript_id "ENSRNOT00000079373"; transcript_version "3"; exon_number "3"; gene_name "Vipas39"; gene_source "ensembl"; gene_biotype "protein_coding"; transcript_name "Vipas39-202"; transcript_source "ensembl"; transcript_biotype "protein_coding"; exon_id "ENSRNOE00000511996"; exon_version "1";
6	ensembl	CDS	112637697	112637837	0	-	2	gene_id "ENSRNOG00000049223"; gene_version "4"; transcript_id "ENSRNOT00000079373"; transcript_version "3"; exon_number "3"; gene_name "Vipas39"; gene_source "ensembl"; gene_biotype "protein_coding"; transcript_name "Vipas39-202"; transcript_source "ensembl"; transcript_biotype "protein_coding"; protein_id "ENSRNOP00000073602"; protein_version "3";
6	ensembl	exon	112637697	112637837	0	-	.	gene_id "ENSRNOG00000049223"; gene_version "4"; transcript_id "ENSRNOT00000165699"; transcript_version "1"; exon_number "3"; gene_name "Vipas39"; gene_source "ensembl"; gene_biotype "protein_coding"; transcript_name "Vipas39-206"; transcript_source "ensembl"; transcript_biotype "protein_coding"; exon_id "ENSRNOE00000511996"; exon_version "1";
6	ensembl	CDS	112637697	112637837	0	-	2	gene_id "ENSRNOG00000049223"; gene_version "4"; transcript_id "ENSRNOT00000165699"; transcript_version "1"; exon_number "3"; gene_name "Vipas39"; gene_source "ensembl"; gene_biotype "protein_coding"; transcript_name "Vipas39-206"; transcript_source "ensembl"; transcript_biotype "protein_coding"; protein_id "ENSRNOP00000098916"; protein_version "1";
6	ensembl	exon	112637697	112637837	0	-	.	gene_id "ENSRNOG00000049223"; gene_version "4"; transcript_id "ENSRNOT00000073428"; transcript_version "4"; exon_number "3"; gene_name "Vipas39"; gene_source "ensembl"; gene_biotype "protein_coding"; transcript_name "Vipas39-201"; transcript_source "ensembl"; transcript_biotype "protein_coding"; exon_id "ENSRNOE00000511996"; exon_version "1";
6	ensembl	CDS	112637697	112637837	0	-	2	gene_id "ENSRNOG00000049223"; gene_version "4"; transcript_id "ENSRNOT00000073428"; transcript_version "4"; exon_number "3"; gene_name "Vipas39"; gene_source "ensembl"; gene_biotype "protein_coding"; transcript_name "Vipas39-201"; transcript_source "ensembl"; transcript_biotype "protein_coding"; protein_id "ENSRNOP00000066883"; protein_version "1";
6	ensembl	exon	112637697	112637837	0	-	.	gene_id "ENSRNOG00000049223"; gene_version "4"; transcript_id "ENSRNOT00000157937"; transcript_version "1"; exon_number "3"; gene_name "Vipas39"; gene_source "ensembl"; gene_biotype "protein_coding"; transcript_name "Vipas39-205"; transcript_source "ensembl"; transcript_biotype "protein_coding"; exon_id "ENSRNOE00000511996"; exon_version "1";
6	ensembl	CDS	112637697	112637837	0	-	2	gene_id "ENSRNOG00000049223"; gene_version "4"; transcript_id "ENSRNOT00000157937"; transcript_version "1"; exon_number "3"; gene_name "Vipas39"; gene_source "ensembl"; gene_biotype "protein_coding"; transcript_name "Vipas39-205"; transcript_source "ensembl"; transcript_biotype "protein_coding"; protein_id "ENSRNOP00000101549"; protein_version "1";
6	ENSEMBL114_rn	exon	112637697	112637837	693.929336343244	-	.	gene_id "ENSRNOG00000049223"; transcript_id "ENSRNOG00000049223_tx_1"; exon_id "6_112637697_112637837_-"; exonnum "4"; txlen "2525";
6	ensembl	exon	112639120	112639222	0	-	.	gene_id "ENSRNOG00000049223"; gene_version "4"; transcript_id "ENSRNOT00000098233"; transcript_version "2"; exon_number "2"; gene_name "Vipas39"; gene_source "ensembl"; gene_biotype "protein_coding"; transcript_name "Vipas39-203"; transcript_source "ensembl"; transcript_biotype "protein_coding"; exon_id "ENSRNOE00000497899"; exon_version "1"; tag "Ensembl_canonical";
6	ensembl	CDS	112639120	112639222	0	-	0	gene_id "ENSRNOG00000049223"; gene_version "4"; transcript_id "ENSRNOT00000098233"; transcript_version "2"; exon_number "2"; gene_name "Vipas39"; gene_source "ensembl"; gene_biotype "protein_coding"; transcript_name "Vipas39-203"; transcript_source "ensembl"; transcript_biotype "protein_coding"; protein_id "ENSRNOP00000084914"; protein_version "1"; tag "Ensembl_canonical";
6	ensembl	exon	112639120	112639222	0	-	.	gene_id "ENSRNOG00000049223"; gene_version "4"; transcript_id "ENSRNOT00000113112"; transcript_version "2"; exon_number "2"; gene_name "Vipas39"; gene_source "ensembl"; gene_biotype "protein_coding"; transcript_name "Vipas39-204"; transcript_source "ensembl"; transcript_biotype "protein_coding"; exon_id "ENSRNOE00000497899"; exon_version "1";
6	ensembl	CDS	112639120	112639222	0	-	0	gene_id "ENSRNOG00000049223"; gene_version "4"; transcript_id "ENSRNOT00000113112"; transcript_version "2"; exon_number "2"; gene_name "Vipas39"; gene_source "ensembl"; gene_biotype "protein_coding"; transcript_name "Vipas39-204"; transcript_source "ensembl"; transcript_biotype "protein_coding"; protein_id "ENSRNOP00000090604"; protein_version "1";
6	ensembl	exon	112639120	112639222	0	-	.	gene_id "ENSRNOG00000049223"; gene_version "4"; transcript_id "ENSRNOT00000079373"; transcript_version "3"; exon_number "2"; gene_name "Vipas39"; gene_source "ensembl"; gene_biotype "protein_coding"; transcript_name "Vipas39-202"; transcript_source "ensembl"; transcript_biotype "protein_coding"; exon_id "ENSRNOE00000497899"; exon_version "1";
6	ensembl	CDS	112639120	112639222	0	-	0	gene_id "ENSRNOG00000049223"; gene_version "4"; transcript_id "ENSRNOT00000079373"; transcript_version "3"; exon_number "2"; gene_name "Vipas39"; gene_source "ensembl"; gene_biotype "protein_coding"; transcript_name "Vipas39-202"; transcript_source "ensembl"; transcript_biotype "protein_coding"; protein_id "ENSRNOP00000073602"; protein_version "3";
6	ensembl	exon	112639120	112639222	0	-	.	gene_id "ENSRNOG00000049223"; gene_version "4"; transcript_id "ENSRNOT00000165699"; transcript_version "1"; exon_number "2"; gene_name "Vipas39"; gene_source "ensembl"; gene_biotype "protein_coding"; transcript_name "Vipas39-206"; transcript_source "ensembl"; transcript_biotype "protein_coding"; exon_id "ENSRNOE00000497899"; exon_version "1";
6	ensembl	CDS	112639120	112639222	0	-	0	gene_id "ENSRNOG00000049223"; gene_version "4"; transcript_id "ENSRNOT00000165699"; transcript_version "1"; exon_number "2"; gene_name "Vipas39"; gene_source "ensembl"; gene_biotype "protein_coding"; transcript_name "Vipas39-206"; transcript_source "ensembl"; transcript_biotype "protein_coding"; protein_id "ENSRNOP00000098916"; protein_version "1";
6	ensembl	exon	112639120	112639222	0	-	.	gene_id "ENSRNOG00000049223"; gene_version "4"; transcript_id "ENSRNOT00000073428"; transcript_version "4"; exon_number "2"; gene_name "Vipas39"; gene_source "ensembl"; gene_biotype "protein_coding"; transcript_name "Vipas39-201"; transcript_source "ensembl"; transcript_biotype "protein_coding"; exon_id "ENSRNOE00000497899"; exon_version "1";
6	ensembl	CDS	112639120	112639222	0	-	0	gene_id "ENSRNOG00000049223"; gene_version "4"; transcript_id "ENSRNOT00000073428"; transcript_version "4"; exon_number "2"; gene_name "Vipas39"; gene_source "ensembl"; gene_biotype "protein_coding"; transcript_name "Vipas39-201"; transcript_source "ensembl"; transcript_biotype "protein_coding"; protein_id "ENSRNOP00000066883"; protein_version "1";
6	ensembl	exon	112639120	112639222	0	-	.	gene_id "ENSRNOG00000049223"; gene_version "4"; transcript_id "ENSRNOT00000157937"; transcript_version "1"; exon_number "2"; gene_name "Vipas39"; gene_source "ensembl"; gene_biotype "protein_coding"; transcript_name "Vipas39-205"; transcript_source "ensembl"; transcript_biotype "protein_coding"; exon_id "ENSRNOE00000497899"; exon_version "1";
6	ensembl	CDS	112639120	112639222	0	-	0	gene_id "ENSRNOG00000049223"; gene_version "4"; transcript_id "ENSRNOT00000157937"; transcript_version "1"; exon_number "2"; gene_name "Vipas39"; gene_source "ensembl"; gene_biotype "protein_coding"; transcript_name "Vipas39-205"; transcript_source "ensembl"; transcript_biotype "protein_coding"; protein_id "ENSRNOP00000101549"; protein_version "1";
6	ENSEMBL114_rn	exon	112639120	112639222	693.929336343244	-	.	gene_id "ENSRNOG00000049223"; transcript_id "ENSRNOG00000049223_tx_1"; exon_id "6_112639120_112639222_-"; exonnum "3"; txlen "2525";
6	ensembl	exon	112641239	112641331	0	-	.	gene_id "ENSRNOG00000049223"; gene_version "4"; transcript_id "ENSRNOT00000098233"; transcript_version "2"; exon_number "1"; gene_name "Vipas39"; gene_source "ensembl"; gene_biotype "protein_coding"; transcript_name "Vipas39-203"; transcript_source "ensembl"; transcript_biotype "protein_coding"; exon_id "ENSRNOE00000538620"; exon_version "1"; tag "Ensembl_canonical";
6	ensembl	CDS	112641239	112641331	0	-	0	gene_id "ENSRNOG00000049223"; gene_version "4"; transcript_id "ENSRNOT00000098233"; transcript_version "2"; exon_number "1"; gene_name "Vipas39"; gene_source "ensembl"; gene_biotype "protein_coding"; transcript_name "Vipas39-203"; transcript_source "ensembl"; transcript_biotype "protein_coding"; protein_id "ENSRNOP00000084914"; protein_version "1"; tag "Ensembl_canonical";
6	ensembl	exon	112641239	112641331	0	-	.	gene_id "ENSRNOG00000049223"; gene_version "4"; transcript_id "ENSRNOT00000113112"; transcript_version "2"; exon_number "1"; gene_name "Vipas39"; gene_source "ensembl"; gene_biotype "protein_coding"; transcript_name "Vipas39-204"; transcript_source "ensembl"; transcript_biotype "protein_coding"; exon_id "ENSRNOE00000538620"; exon_version "1";
6	ensembl	CDS	112641239	112641331	0	-	0	gene_id "ENSRNOG00000049223"; gene_version "4"; transcript_id "ENSRNOT00000113112"; transcript_version "2"; exon_number "1"; gene_name "Vipas39"; gene_source "ensembl"; gene_biotype "protein_coding"; transcript_name "Vipas39-204"; transcript_source "ensembl"; transcript_biotype "protein_coding"; protein_id "ENSRNOP00000090604"; protein_version "1";
6	ensembl	exon	112641239	112641331	0	-	.	gene_id "ENSRNOG00000049223"; gene_version "4"; transcript_id "ENSRNOT00000079373"; transcript_version "3"; exon_number "1"; gene_name "Vipas39"; gene_source "ensembl"; gene_biotype "protein_coding"; transcript_name "Vipas39-202"; transcript_source "ensembl"; transcript_biotype "protein_coding"; exon_id "ENSRNOE00000538620"; exon_version "1";
6	ensembl	CDS	112641239	112641331	0	-	0	gene_id "ENSRNOG00000049223"; gene_version "4"; transcript_id "ENSRNOT00000079373"; transcript_version "3"; exon_number "1"; gene_name "Vipas39"; gene_source "ensembl"; gene_biotype "protein_coding"; transcript_name "Vipas39-202"; transcript_source "ensembl"; transcript_biotype "protein_coding"; protein_id "ENSRNOP00000073602"; protein_version "3";
6	ensembl	exon	112641239	112641331	0	-	.	gene_id "ENSRNOG00000049223"; gene_version "4"; transcript_id "ENSRNOT00000165699"; transcript_version "1"; exon_number "1"; gene_name "Vipas39"; gene_source "ensembl"; gene_biotype "protein_coding"; transcript_name "Vipas39-206"; transcript_source "ensembl"; transcript_biotype "protein_coding"; exon_id "ENSRNOE00000538620"; exon_version "1";
6	ensembl	CDS	112641239	112641331	0	-	0	gene_id "ENSRNOG00000049223"; gene_version "4"; transcript_id "ENSRNOT00000165699"; transcript_version "1"; exon_number "1"; gene_name "Vipas39"; gene_source "ensembl"; gene_biotype "protein_coding"; transcript_name "Vipas39-206"; transcript_source "ensembl"; transcript_biotype "protein_coding"; protein_id "ENSRNOP00000098916"; protein_version "1";
6	ensembl	exon	112641239	112641331	0	-	.	gene_id "ENSRNOG00000049223"; gene_version "4"; transcript_id "ENSRNOT00000073428"; transcript_version "4"; exon_number "1"; gene_name "Vipas39"; gene_source "ensembl"; gene_biotype "protein_coding"; transcript_name "Vipas39-201"; transcript_source "ensembl"; transcript_biotype "protein_coding"; exon_id "ENSRNOE00000538620"; exon_version "1";
6	ensembl	CDS	112641239	112641331	0	-	0	gene_id "ENSRNOG00000049223"; gene_version "4"; transcript_id "ENSRNOT00000073428"; transcript_version "4"; exon_number "1"; gene_name "Vipas39"; gene_source "ensembl"; gene_biotype "protein_coding"; transcript_name "Vipas39-201"; transcript_source "ensembl"; transcript_biotype "protein_coding"; protein_id "ENSRNOP00000066883"; protein_version "1";
6	ensembl	exon	112641239	112641331	0	-	.	gene_id "ENSRNOG00000049223"; gene_version "4"; transcript_id "ENSRNOT00000157937"; transcript_version "1"; exon_number "1"; gene_name "Vipas39"; gene_source "ensembl"; gene_biotype "protein_coding"; transcript_name "Vipas39-205"; transcript_source "ensembl"; transcript_biotype "protein_coding"; exon_id "ENSRNOE00000538620"; exon_version "1";
6	ensembl	CDS	112641239	112641331	0	-	0	gene_id "ENSRNOG00000049223"; gene_version "4"; transcript_id "ENSRNOT00000157937"; transcript_version "1"; exon_number "1"; gene_name "Vipas39"; gene_source "ensembl"; gene_biotype "protein_coding"; transcript_name "Vipas39-205"; transcript_source "ensembl"; transcript_biotype "protein_coding"; protein_id "ENSRNOP00000101549"; protein_version "1";
6	ENSEMBL114_rn	exon	112641239	112641331	693.929336343244	-	.	gene_id "ENSRNOG00000049223"; transcript_id "ENSRNOG00000049223_tx_1"; exon_id "6_112641239_112641331_-"; exonnum "2"; txlen "2525";
6	ensembl	start_codon	112641329	112641331	0	-	0	gene_id "ENSRNOG00000049223"; gene_version "4"; transcript_id "ENSRNOT00000098233"; transcript_version "2"; exon_number "1"; gene_name "Vipas39"; gene_source "ensembl"; gene_biotype "protein_coding"; transcript_name "Vipas39-203"; transcript_source "ensembl"; transcript_biotype "protein_coding"; tag "Ensembl_canonical";
6	ensembl	start_codon	112641329	112641331	0	-	0	gene_id "ENSRNOG00000049223"; gene_version "4"; transcript_id "ENSRNOT00000113112"; transcript_version "2"; exon_number "1"; gene_name "Vipas39"; gene_source "ensembl"; gene_biotype "protein_coding"; transcript_name "Vipas39-204"; transcript_source "ensembl"; transcript_biotype "protein_coding";
6	ensembl	start_codon	112641329	112641331	0	-	0	gene_id "ENSRNOG00000049223"; gene_version "4"; transcript_id "ENSRNOT00000079373"; transcript_version "3"; exon_number "1"; gene_name "Vipas39"; gene_source "ensembl"; gene_biotype "protein_coding"; transcript_name "Vipas39-202"; transcript_source "ensembl"; transcript_biotype "protein_coding";
6	ensembl	start_codon	112641329	112641331	0	-	0	gene_id "ENSRNOG00000049223"; gene_version "4"; transcript_id "ENSRNOT00000165699"; transcript_version "1"; exon_number "1"; gene_name "Vipas39"; gene_source "ensembl"; gene_biotype "protein_coding"; transcript_name "Vipas39-206"; transcript_source "ensembl"; transcript_biotype "protein_coding";
6	ensembl	start_codon	112641329	112641331	0	-	0	gene_id "ENSRNOG00000049223"; gene_version "4"; transcript_id "ENSRNOT00000073428"; transcript_version "4"; exon_number "1"; gene_name "Vipas39"; gene_source "ensembl"; gene_biotype "protein_coding"; transcript_name "Vipas39-201"; transcript_source "ensembl"; transcript_biotype "protein_coding";
6	ensembl	start_codon	112641329	112641331	0	-	0	gene_id "ENSRNOG00000049223"; gene_version "4"; transcript_id "ENSRNOT00000157937"; transcript_version "1"; exon_number "1"; gene_name "Vipas39"; gene_source "ensembl"; gene_biotype "protein_coding"; transcript_name "Vipas39-205"; transcript_source "ensembl"; transcript_biotype "protein_coding";
6	sraer114_ss	exon	112643930	112644039	693.929336343244	-	.	gene_id "ENSRNOG00000049223"; transcript_id "ENSRNOG00000049223_tx_1"; exon_id "6_112643930_112644039_-"; exonnum "1"; txlen "2525";
6	sraer114_es	exon	112651169	112651507	0.284961194684836	-	.	gene_id "ENSRNOG00000050312"; transcript_id "ENSRNOG00000050312_tx_1"; exon_id "6_112651169_112651507_-"; exonnum "7"; txlen "1858";
6	sraer114_es	exon	112651169	112651507	0.207683582566914	-	.	gene_id "ENSRNOG00000050312"; transcript_id "ENSRNOG00000050312_tx_10"; exon_id "6_112651169_112651507_-"; exonnum "7"; txlen "1701";
6	sraer114_es	exon	112651169	112651507	0.207683582566914	-	.	gene_id "ENSRNOG00000050312"; transcript_id "ENSRNOG00000050312_tx_11"; exon_id "6_112651169_112651507_-"; exonnum "6"; txlen "1713";
6	sraer114_es	exon	112651169	112651507	0.207683582566914	-	.	gene_id "ENSRNOG00000050312"; transcript_id "ENSRNOG00000050312_tx_12"; exon_id "6_112651169_112651507_-"; exonnum "6"; txlen "1560";
6	sraer114_es	exon	112651169	112651507	0.091767164390032	-	.	gene_id "ENSRNOG00000050312"; transcript_id "ENSRNOG00000050312_tx_13"; exon_id "6_112651169_112651507_-"; exonnum "8"; txlen "2126";
6	sraer114_es	exon	112651169	112651507	0.091767164390032	-	.	gene_id "ENSRNOG00000050312"; transcript_id "ENSRNOG00000050312_tx_14"; exon_id "6_112651169_112651507_-"; exonnum "8"; txlen "2122";
6	sraer114_es	exon	112651169	112651507	0.091767164390032	-	.	gene_id "ENSRNOG00000050312"; transcript_id "ENSRNOG00000050312_tx_15"; exon_id "6_112651169_112651507_-"; exonnum "9"; txlen "2210";
6	sraer114_es	exon	112651169	112651507	0.091767164390032	-	.	gene_id "ENSRNOG00000050312"; transcript_id "ENSRNOG00000050312_tx_16"; exon_id "6_112651169_112651507_-"; exonnum "9"; txlen "2206";
6	sraer114_es	exon	112651169	112651507	0.091767164390032	-	.	gene_id "ENSRNOG00000050312"; transcript_id "ENSRNOG00000050312_tx_17"; exon_id "6_112651169_112651507_-"; exonnum "9"; txlen "2057";
6	sraer114_es	exon	112651169	112651507	0.091767164390032	-	.	gene_id "ENSRNOG00000050312"; transcript_id "ENSRNOG00000050312_tx_18"; exon_id "6_112651169_112651507_-"; exonnum "9"; txlen "2053";
6	sraer114_es	exon	112651169	112651507	0.091767164390032	-	.	gene_id "ENSRNOG00000050312"; transcript_id "ENSRNOG00000050312_tx_19"; exon_id "6_112651169_112651507_-"; exonnum "8"; txlen "1973";
6	sraer114_es	exon	112651169	112651507	0.284961194684836	-	.	gene_id "ENSRNOG00000050312"; transcript_id "ENSRNOG00000050312_tx_2"; exon_id "6_112651169_112651507_-"; exonnum "8"; txlen "1942";
6	sraer114_es	exon	112651169	112651507	0.091767164390032	-	.	gene_id "ENSRNOG00000050312"; transcript_id "ENSRNOG00000050312_tx_20"; exon_id "6_112651169_112651507_-"; exonnum "8"; txlen "1969";
6	sraer114_es	exon	112651169	112651507	0.091767164390032	-	.	gene_id "ENSRNOG00000050312"; transcript_id "ENSRNOG00000050312_tx_21"; exon_id "6_112651169_112651507_-"; exonnum "7"; txlen "1985";
6	sraer114_es	exon	112651169	112651507	0.091767164390032	-	.	gene_id "ENSRNOG00000050312"; transcript_id "ENSRNOG00000050312_tx_22"; exon_id "6_112651169_112651507_-"; exonnum "7"; txlen "1981";
6	sraer114_es	exon	112651169	112651507	0.091767164390032	-	.	gene_id "ENSRNOG00000050312"; transcript_id "ENSRNOG00000050312_tx_23"; exon_id "6_112651169_112651507_-"; exonnum "7"; txlen "1832";
6	sraer114_es	exon	112651169	112651507	0.091767164390032	-	.	gene_id "ENSRNOG00000050312"; transcript_id "ENSRNOG00000050312_tx_24"; exon_id "6_112651169_112651507_-"; exonnum "7"; txlen "1828";
6	sraer114_es	exon	112651169	112651507	0.284961194684836	-	.	gene_id "ENSRNOG00000050312"; transcript_id "ENSRNOG00000050312_tx_3"; exon_id "6_112651169_112651507_-"; exonnum "8"; txlen "1789";
6	sraer114_es	exon	112651169	112651507	0.284961194684836	-	.	gene_id "ENSRNOG00000050312"; transcript_id "ENSRNOG00000050312_tx_4"; exon_id "6_112651169_112651507_-"; exonnum "7"; txlen "1705";
6	sraer114_es	exon	112651169	112651507	0.280131343927466	-	.	gene_id "ENSRNOG00000050312"; transcript_id "ENSRNOG00000050312_tx_5"; exon_id "6_112651169_112651507_-"; exonnum "6"; txlen "1717";
6	sraer114_es	exon	112651169	112651507	0.280131343927466	-	.	gene_id "ENSRNOG00000050312"; transcript_id "ENSRNOG00000050312_tx_6"; exon_id "6_112651169_112651507_-"; exonnum "6"; txlen "1564";
6	sraer114_es	exon	112651169	112651507	0.207683582566914	-	.	gene_id "ENSRNOG00000050312"; transcript_id "ENSRNOG00000050312_tx_7"; exon_id "6_112651169_112651507_-"; exonnum "7"; txlen "1854";
6	sraer114_es	exon	112651169	112651507	0.207683582566914	-	.	gene_id "ENSRNOG00000050312"; transcript_id "ENSRNOG00000050312_tx_8"; exon_id "6_112651169_112651507_-"; exonnum "8"; txlen "1938";
6	sraer114_es	exon	112651169	112651507	0.207683582566914	-	.	gene_id "ENSRNOG00000050312"; transcript_id "ENSRNOG00000050312_tx_9"; exon_id "6_112651169_112651507_-"; exonnum "8"; txlen "1785";
6	sraer114_es	exon	112652812	112652879	0.0777788403785563	-	.	gene_id "ENSRNOG00000050312"; transcript_id "ENSRNOG00000050312_tx_25"; exon_id "6_112652812_112652879_-"; exonnum "9"; txlen "1939";
6	sraer114_es	exon	112652812	112652879	0.0777788403785563	-	.	gene_id "ENSRNOG00000050312"; transcript_id "ENSRNOG00000050312_tx_26"; exon_id "6_112652812_112652879_-"; exonnum "9"; txlen "1935";
6	sraer114_es	exon	112652812	112652879	0.0777788403785563	-	.	gene_id "ENSRNOG00000050312"; transcript_id "ENSRNOG00000050312_tx_27"; exon_id "6_112652812_112652879_-"; exonnum "9"; txlen "1786";
6	sraer114_es	exon	112652812	112652879	0.0777788403785563	-	.	gene_id "ENSRNOG00000050312"; transcript_id "ENSRNOG00000050312_tx_28"; exon_id "6_112652812_112652879_-"; exonnum "9"; txlen "1782";
6	sraer114_es	exon	112652812	112652879	0.0777788403785563	-	.	gene_id "ENSRNOG00000050312"; transcript_id "ENSRNOG00000050312_tx_29"; exon_id "6_112652812_112652879_-"; exonnum "8"; txlen "1855";
6	sraer114_es	exon	112652812	112652879	0.0777788403785563	-	.	gene_id "ENSRNOG00000050312"; transcript_id "ENSRNOG00000050312_tx_30"; exon_id "6_112652812_112652879_-"; exonnum "8"; txlen "1851";
6	sraer114_es	exon	112652812	112652879	0.0777788403785563	-	.	gene_id "ENSRNOG00000050312"; transcript_id "ENSRNOG00000050312_tx_31"; exon_id "6_112652812_112652879_-"; exonnum "8"; txlen "1702";
6	sraer114_es	exon	112652812	112652879	0.0777788403785563	-	.	gene_id "ENSRNOG00000050312"; transcript_id "ENSRNOG00000050312_tx_32"; exon_id "6_112652812_112652879_-"; exonnum "8"; txlen "1698";
6	sraer114_es	exon	112652812	112652879	0.0777788403785563	-	.	gene_id "ENSRNOG00000050312"; transcript_id "ENSRNOG00000050312_tx_33"; exon_id "6_112652812_112652879_-"; exonnum "7"; txlen "1714";
6	sraer114_es	exon	112652812	112652879	0.0777788403785563	-	.	gene_id "ENSRNOG00000050312"; transcript_id "ENSRNOG00000050312_tx_34"; exon_id "6_112652812_112652879_-"; exonnum "7"; txlen "1710";
6	sraer114_es	exon	112652812	112652879	0.00598298772142741	-	.	gene_id "ENSRNOG00000050312"; transcript_id "ENSRNOG00000050312_tx_35"; exon_id "6_112652812_112652879_-"; exonnum "10"; txlen "2019";
6	sraer114_es	exon	112652812	112652879	0.00598298772142741	-	.	gene_id "ENSRNOG00000050312"; transcript_id "ENSRNOG00000050312_tx_36"; exon_id "6_112652812_112652879_-"; exonnum "10"; txlen "2015";
6	sraer114_mid	exon	112653345	112653424	0.00598298772142741	-	.	gene_id "ENSRNOG00000050312"; transcript_id "ENSRNOG00000050312_tx_35"; exon_id "6_112653345_112653424_-"; exonnum "9"; txlen "2019";
6	sraer114_mid	exon	112653345	112653424	0.00598298772142741	-	.	gene_id "ENSRNOG00000050312"; transcript_id "ENSRNOG00000050312_tx_36"; exon_id "6_112653345_112653424_-"; exonnum "9"; txlen "2015";
6	sraer114_mid	exon	112656254	112656521	0.091767164390032	-	.	gene_id "ENSRNOG00000050312"; transcript_id "ENSRNOG00000050312_tx_13"; exon_id "6_112656254_112656521_-"; exonnum "7"; txlen "2126";
6	sraer114_mid	exon	112656254	112656521	0.091767164390032	-	.	gene_id "ENSRNOG00000050312"; transcript_id "ENSRNOG00000050312_tx_14"; exon_id "6_112656254_112656521_-"; exonnum "7"; txlen "2122";
6	sraer114_mid	exon	112656254	112656521	0.091767164390032	-	.	gene_id "ENSRNOG00000050312"; transcript_id "ENSRNOG00000050312_tx_15"; exon_id "6_112656254_112656521_-"; exonnum "8"; txlen "2210";
6	sraer114_mid	exon	112656254	112656521	0.091767164390032	-	.	gene_id "ENSRNOG00000050312"; transcript_id "ENSRNOG00000050312_tx_16"; exon_id "6_112656254_112656521_-"; exonnum "8"; txlen "2206";
6	sraer114_mid	exon	112656254	112656521	0.091767164390032	-	.	gene_id "ENSRNOG00000050312"; transcript_id "ENSRNOG00000050312_tx_17"; exon_id "6_112656254_112656521_-"; exonnum "8"; txlen "2057";
6	sraer114_mid	exon	112656254	112656521	0.091767164390032	-	.	gene_id "ENSRNOG00000050312"; transcript_id "ENSRNOG00000050312_tx_18"; exon_id "6_112656254_112656521_-"; exonnum "8"; txlen "2053";
6	sraer114_mid	exon	112656254	112656521	0.091767164390032	-	.	gene_id "ENSRNOG00000050312"; transcript_id "ENSRNOG00000050312_tx_19"; exon_id "6_112656254_112656521_-"; exonnum "7"; txlen "1973";
6	sraer114_mid	exon	112656254	112656521	0.091767164390032	-	.	gene_id "ENSRNOG00000050312"; transcript_id "ENSRNOG00000050312_tx_20"; exon_id "6_112656254_112656521_-"; exonnum "7"; txlen "1969";
6	sraer114_mid	exon	112656254	112656521	0.091767164390032	-	.	gene_id "ENSRNOG00000050312"; transcript_id "ENSRNOG00000050312_tx_21"; exon_id "6_112656254_112656521_-"; exonnum "6"; txlen "1985";
6	sraer114_mid	exon	112656254	112656521	0.091767164390032	-	.	gene_id "ENSRNOG00000050312"; transcript_id "ENSRNOG00000050312_tx_22"; exon_id "6_112656254_112656521_-"; exonnum "6"; txlen "1981";
6	sraer114_mid	exon	112656254	112656521	0.091767164390032	-	.	gene_id "ENSRNOG00000050312"; transcript_id "ENSRNOG00000050312_tx_23"; exon_id "6_112656254_112656521_-"; exonnum "6"; txlen "1832";
6	sraer114_mid	exon	112656254	112656521	0.091767164390032	-	.	gene_id "ENSRNOG00000050312"; transcript_id "ENSRNOG00000050312_tx_24"; exon_id "6_112656254_112656521_-"; exonnum "6"; txlen "1828";
6	sraer114_mid	exon	112656254	112656521	0.0777788403785563	-	.	gene_id "ENSRNOG00000050312"; transcript_id "ENSRNOG00000050312_tx_25"; exon_id "6_112656254_112656521_-"; exonnum "8"; txlen "1939";
6	sraer114_mid	exon	112656254	112656521	0.0777788403785563	-	.	gene_id "ENSRNOG00000050312"; transcript_id "ENSRNOG00000050312_tx_26"; exon_id "6_112656254_112656521_-"; exonnum "8"; txlen "1935";
6	sraer114_mid	exon	112656254	112656521	0.0777788403785563	-	.	gene_id "ENSRNOG00000050312"; transcript_id "ENSRNOG00000050312_tx_27"; exon_id "6_112656254_112656521_-"; exonnum "8"; txlen "1786";
6	sraer114_mid	exon	112656254	112656521	0.0777788403785563	-	.	gene_id "ENSRNOG00000050312"; transcript_id "ENSRNOG00000050312_tx_28"; exon_id "6_112656254_112656521_-"; exonnum "8"; txlen "1782";
6	sraer114_mid	exon	112656254	112656521	0.0777788403785563	-	.	gene_id "ENSRNOG00000050312"; transcript_id "ENSRNOG00000050312_tx_29"; exon_id "6_112656254_112656521_-"; exonnum "7"; txlen "1855";
6	sraer114_mid	exon	112656254	112656521	0.0777788403785563	-	.	gene_id "ENSRNOG00000050312"; transcript_id "ENSRNOG00000050312_tx_30"; exon_id "6_112656254_112656521_-"; exonnum "7"; txlen "1851";
6	sraer114_mid	exon	112656254	112656521	0.0777788403785563	-	.	gene_id "ENSRNOG00000050312"; transcript_id "ENSRNOG00000050312_tx_31"; exon_id "6_112656254_112656521_-"; exonnum "7"; txlen "1702";
6	sraer114_mid	exon	112656254	112656521	0.0777788403785563	-	.	gene_id "ENSRNOG00000050312"; transcript_id "ENSRNOG00000050312_tx_32"; exon_id "6_112656254_112656521_-"; exonnum "7"; txlen "1698";
6	sraer114_mid	exon	112656254	112656521	0.0777788403785563	-	.	gene_id "ENSRNOG00000050312"; transcript_id "ENSRNOG00000050312_tx_33"; exon_id "6_112656254_112656521_-"; exonnum "6"; txlen "1714";
6	sraer114_mid	exon	112656254	112656521	0.0777788403785563	-	.	gene_id "ENSRNOG00000050312"; transcript_id "ENSRNOG00000050312_tx_34"; exon_id "6_112656254_112656521_-"; exonnum "6"; txlen "1710";
6	sraer114_mid	exon	112656254	112656521	0.00598298772142741	-	.	gene_id "ENSRNOG00000050312"; transcript_id "ENSRNOG00000050312_tx_35"; exon_id "6_112656254_112656521_-"; exonnum "8"; txlen "2019";
6	sraer114_mid	exon	112656254	112656521	0.00598298772142741	-	.	gene_id "ENSRNOG00000050312"; transcript_id "ENSRNOG00000050312_tx_36"; exon_id "6_112656254_112656521_-"; exonnum "8"; txlen "2015";
6	sraer114_mid	exon	112656849	112656920	0.284961194684836	-	.	gene_id "ENSRNOG00000050312"; transcript_id "ENSRNOG00000050312_tx_1"; exon_id "6_112656849_112656920_-"; exonnum "6"; txlen "1858";
6	sraer114_mid	exon	112656849	112656920	0.091767164390032	-	.	gene_id "ENSRNOG00000050312"; transcript_id "ENSRNOG00000050312_tx_13"; exon_id "6_112656849_112656920_-"; exonnum "6"; txlen "2126";
6	sraer114_mid	exon	112656849	112656920	0.091767164390032	-	.	gene_id "ENSRNOG00000050312"; transcript_id "ENSRNOG00000050312_tx_15"; exon_id "6_112656849_112656920_-"; exonnum "7"; txlen "2210";
6	sraer114_mid	exon	112656849	112656920	0.091767164390032	-	.	gene_id "ENSRNOG00000050312"; transcript_id "ENSRNOG00000050312_tx_17"; exon_id "6_112656849_112656920_-"; exonnum "7"; txlen "2057";
6	sraer114_mid	exon	112656849	112656920	0.091767164390032	-	.	gene_id "ENSRNOG00000050312"; transcript_id "ENSRNOG00000050312_tx_19"; exon_id "6_112656849_112656920_-"; exonnum "6"; txlen "1973";
6	sraer114_mid	exon	112656849	112656920	0.284961194684836	-	.	gene_id "ENSRNOG00000050312"; transcript_id "ENSRNOG00000050312_tx_2"; exon_id "6_112656849_112656920_-"; exonnum "7"; txlen "1942";
6	sraer114_mid	exon	112656849	112656920	0.091767164390032	-	.	gene_id "ENSRNOG00000050312"; transcript_id "ENSRNOG00000050312_tx_21"; exon_id "6_112656849_112656920_-"; exonnum "5"; txlen "1985";
6	sraer114_mid	exon	112656849	112656920	0.091767164390032	-	.	gene_id "ENSRNOG00000050312"; transcript_id "ENSRNOG00000050312_tx_23"; exon_id "6_112656849_112656920_-"; exonnum "5"; txlen "1832";
6	sraer114_mid	exon	112656849	112656920	0.0777788403785563	-	.	gene_id "ENSRNOG00000050312"; transcript_id "ENSRNOG00000050312_tx_25"; exon_id "6_112656849_112656920_-"; exonnum "7"; txlen "1939";
6	sraer114_mid	exon	112656849	112656920	0.0777788403785563	-	.	gene_id "ENSRNOG00000050312"; transcript_id "ENSRNOG00000050312_tx_27"; exon_id "6_112656849_112656920_-"; exonnum "7"; txlen "1786";
6	sraer114_mid	exon	112656849	112656920	0.0777788403785563	-	.	gene_id "ENSRNOG00000050312"; transcript_id "ENSRNOG00000050312_tx_29"; exon_id "6_112656849_112656920_-"; exonnum "6"; txlen "1855";
6	sraer114_mid	exon	112656849	112656920	0.284961194684836	-	.	gene_id "ENSRNOG00000050312"; transcript_id "ENSRNOG00000050312_tx_3"; exon_id "6_112656849_112656920_-"; exonnum "7"; txlen "1789";
6	sraer114_mid	exon	112656849	112656920	0.0777788403785563	-	.	gene_id "ENSRNOG00000050312"; transcript_id "ENSRNOG00000050312_tx_31"; exon_id "6_112656849_112656920_-"; exonnum "6"; txlen "1702";
6	sraer114_mid	exon	112656849	112656920	0.0777788403785563	-	.	gene_id "ENSRNOG00000050312"; transcript_id "ENSRNOG00000050312_tx_33"; exon_id "6_112656849_112656920_-"; exonnum "5"; txlen "1714";
6	sraer114_mid	exon	112656849	112656920	0.00598298772142741	-	.	gene_id "ENSRNOG00000050312"; transcript_id "ENSRNOG00000050312_tx_35"; exon_id "6_112656849_112656920_-"; exonnum "7"; txlen "2019";
6	sraer114_mid	exon	112656849	112656920	0.284961194684836	-	.	gene_id "ENSRNOG00000050312"; transcript_id "ENSRNOG00000050312_tx_4"; exon_id "6_112656849_112656920_-"; exonnum "6"; txlen "1705";
6	sraer114_mid	exon	112656849	112656920	0.280131343927466	-	.	gene_id "ENSRNOG00000050312"; transcript_id "ENSRNOG00000050312_tx_5"; exon_id "6_112656849_112656920_-"; exonnum "5"; txlen "1717";
6	sraer114_mid	exon	112656849	112656920	0.280131343927466	-	.	gene_id "ENSRNOG00000050312"; transcript_id "ENSRNOG00000050312_tx_6"; exon_id "6_112656849_112656920_-"; exonnum "5"; txlen "1564";
6	sraer114_mid	exon	112656853	112656920	0.207683582566914	-	.	gene_id "ENSRNOG00000050312"; transcript_id "ENSRNOG00000050312_tx_10"; exon_id "6_112656853_112656920_-"; exonnum "6"; txlen "1701";
6	sraer114_mid	exon	112656853	112656920	0.207683582566914	-	.	gene_id "ENSRNOG00000050312"; transcript_id "ENSRNOG00000050312_tx_11"; exon_id "6_112656853_112656920_-"; exonnum "5"; txlen "1713";
6	sraer114_mid	exon	112656853	112656920	0.207683582566914	-	.	gene_id "ENSRNOG00000050312"; transcript_id "ENSRNOG00000050312_tx_12"; exon_id "6_112656853_112656920_-"; exonnum "5"; txlen "1560";
6	sraer114_mid	exon	112656853	112656920	0.091767164390032	-	.	gene_id "ENSRNOG00000050312"; transcript_id "ENSRNOG00000050312_tx_14"; exon_id "6_112656853_112656920_-"; exonnum "6"; txlen "2122";
6	sraer114_mid	exon	112656853	112656920	0.091767164390032	-	.	gene_id "ENSRNOG00000050312"; transcript_id "ENSRNOG00000050312_tx_16"; exon_id "6_112656853_112656920_-"; exonnum "7"; txlen "2206";
6	sraer114_mid	exon	112656853	112656920	0.091767164390032	-	.	gene_id "ENSRNOG00000050312"; transcript_id "ENSRNOG00000050312_tx_18"; exon_id "6_112656853_112656920_-"; exonnum "7"; txlen "2053";
6	sraer114_mid	exon	112656853	112656920	0.091767164390032	-	.	gene_id "ENSRNOG00000050312"; transcript_id "ENSRNOG00000050312_tx_20"; exon_id "6_112656853_112656920_-"; exonnum "6"; txlen "1969";
6	sraer114_mid	exon	112656853	112656920	0.091767164390032	-	.	gene_id "ENSRNOG00000050312"; transcript_id "ENSRNOG00000050312_tx_22"; exon_id "6_112656853_112656920_-"; exonnum "5"; txlen "1981";
6	sraer114_mid	exon	112656853	112656920	0.091767164390032	-	.	gene_id "ENSRNOG00000050312"; transcript_id "ENSRNOG00000050312_tx_24"; exon_id "6_112656853_112656920_-"; exonnum "5"; txlen "1828";
6	sraer114_mid	exon	112656853	112656920	0.0777788403785563	-	.	gene_id "ENSRNOG00000050312"; transcript_id "ENSRNOG00000050312_tx_26"; exon_id "6_112656853_112656920_-"; exonnum "7"; txlen "1935";
6	sraer114_mid	exon	112656853	112656920	0.0777788403785563	-	.	gene_id "ENSRNOG00000050312"; transcript_id "ENSRNOG00000050312_tx_28"; exon_id "6_112656853_112656920_-"; exonnum "7"; txlen "1782";
6	sraer114_mid	exon	112656853	112656920	0.0777788403785563	-	.	gene_id "ENSRNOG00000050312"; transcript_id "ENSRNOG00000050312_tx_30"; exon_id "6_112656853_112656920_-"; exonnum "6"; txlen "1851";
6	sraer114_mid	exon	112656853	112656920	0.0777788403785563	-	.	gene_id "ENSRNOG00000050312"; transcript_id "ENSRNOG00000050312_tx_32"; exon_id "6_112656853_112656920_-"; exonnum "6"; txlen "1698";
6	sraer114_mid	exon	112656853	112656920	0.0777788403785563	-	.	gene_id "ENSRNOG00000050312"; transcript_id "ENSRNOG00000050312_tx_34"; exon_id "6_112656853_112656920_-"; exonnum "5"; txlen "1710";
6	sraer114_mid	exon	112656853	112656920	0.00598298772142741	-	.	gene_id "ENSRNOG00000050312"; transcript_id "ENSRNOG00000050312_tx_36"; exon_id "6_112656853_112656920_-"; exonnum "7"; txlen "2015";
6	sraer114_mid	exon	112656853	112656920	0.207683582566914	-	.	gene_id "ENSRNOG00000050312"; transcript_id "ENSRNOG00000050312_tx_7"; exon_id "6_112656853_112656920_-"; exonnum "6"; txlen "1854";
6	sraer114_mid	exon	112656853	112656920	0.207683582566914	-	.	gene_id "ENSRNOG00000050312"; transcript_id "ENSRNOG00000050312_tx_8"; exon_id "6_112656853_112656920_-"; exonnum "7"; txlen "1938";
6	sraer114_mid	exon	112656853	112656920	0.207683582566914	-	.	gene_id "ENSRNOG00000050312"; transcript_id "ENSRNOG00000050312_tx_9"; exon_id "6_112656853_112656920_-"; exonnum "7"; txlen "1785";
6	ensembl	three_prime_utr	112657122	112658122	0	-	.	gene_id "ENSRNOG00000050312"; gene_version "5"; transcript_id "ENSRNOT00000106430"; transcript_version "2"; gene_name "Ism2"; gene_source "ensembl"; gene_biotype "protein_coding"; transcript_name "Ism2-201"; transcript_source "ensembl"; transcript_biotype "protein_coding"; tag "Ensembl_canonical";
6	ensembl	exon	112657122	112658640	0	-	.	gene_id "ENSRNOG00000050312"; gene_version "5"; transcript_id "ENSRNOT00000106430"; transcript_version "2"; exon_number "6"; gene_name "Ism2"; gene_source "ensembl"; gene_biotype "protein_coding"; transcript_name "Ism2-201"; transcript_source "ensembl"; transcript_biotype "protein_coding"; exon_id "ENSRNOE00000591504"; exon_version "2"; tag "Ensembl_canonical";
6	ensembl	gene	112657122	112675295	0	-	.	gene_id "ENSRNOG00000050312"; gene_version "5"; gene_name "Ism2"; gene_source "ensembl"; gene_biotype "protein_coding";
6	ensembl	transcript	112657122	112675295	0	-	.	gene_id "ENSRNOG00000050312"; gene_version "5"; transcript_id "ENSRNOT00000106430"; transcript_version "2"; gene_name "Ism2"; gene_source "ensembl"; gene_biotype "protein_coding"; transcript_name "Ism2-201"; transcript_source "ensembl"; transcript_biotype "protein_coding"; tag "Ensembl_canonical";
6	ensembl	stop_codon	112658123	112658125	0	-	0	gene_id "ENSRNOG00000050312"; gene_version "5"; transcript_id "ENSRNOT00000106430"; transcript_version "2"; exon_number "6"; gene_name "Ism2"; gene_source "ensembl"; gene_biotype "protein_coding"; transcript_name "Ism2-201"; transcript_source "ensembl"; transcript_biotype "protein_coding"; tag "Ensembl_canonical";
6	ensembl	CDS	112658126	112658640	0	-	2	gene_id "ENSRNOG00000050312"; gene_version "5"; transcript_id "ENSRNOT00000106430"; transcript_version "2"; exon_number "6"; gene_name "Ism2"; gene_source "ensembl"; gene_biotype "protein_coding"; transcript_name "Ism2-201"; transcript_source "ensembl"; transcript_biotype "protein_coding"; protein_id "ENSRNOP00000090028"; protein_version "2"; tag "Ensembl_canonical";
6	sraer114_mid	exon	112658267	112658640	0.284961194684836	-	.	gene_id "ENSRNOG00000050312"; transcript_id "ENSRNOG00000050312_tx_1"; exon_id "6_112658267_112658640_-"; exonnum "5"; txlen "1858";
6	sraer114_mid	exon	112658267	112658640	0.207683582566914	-	.	gene_id "ENSRNOG00000050312"; transcript_id "ENSRNOG00000050312_tx_10"; exon_id "6_112658267_112658640_-"; exonnum "5"; txlen "1701";
6	sraer114_mid	exon	112658267	112658640	0.207683582566914	-	.	gene_id "ENSRNOG00000050312"; transcript_id "ENSRNOG00000050312_tx_11"; exon_id "6_112658267_112658640_-"; exonnum "4"; txlen "1713";
6	sraer114_mid	exon	112658267	112658640	0.207683582566914	-	.	gene_id "ENSRNOG00000050312"; transcript_id "ENSRNOG00000050312_tx_12"; exon_id "6_112658267_112658640_-"; exonnum "4"; txlen "1560";
6	sraer114_mid	exon	112658267	112658640	0.091767164390032	-	.	gene_id "ENSRNOG00000050312"; transcript_id "ENSRNOG00000050312_tx_13"; exon_id "6_112658267_112658640_-"; exonnum "5"; txlen "2126";
6	sraer114_mid	exon	112658267	112658640	0.091767164390032	-	.	gene_id "ENSRNOG00000050312"; transcript_id "ENSRNOG00000050312_tx_14"; exon_id "6_112658267_112658640_-"; exonnum "5"; txlen "2122";
6	sraer114_mid	exon	112658267	112658640	0.091767164390032	-	.	gene_id "ENSRNOG00000050312"; transcript_id "ENSRNOG00000050312_tx_15"; exon_id "6_112658267_112658640_-"; exonnum "6"; txlen "2210";
6	sraer114_mid	exon	112658267	112658640	0.091767164390032	-	.	gene_id "ENSRNOG00000050312"; transcript_id "ENSRNOG00000050312_tx_16"; exon_id "6_112658267_112658640_-"; exonnum "6"; txlen "2206";
6	sraer114_mid	exon	112658267	112658640	0.091767164390032	-	.	gene_id "ENSRNOG00000050312"; transcript_id "ENSRNOG00000050312_tx_17"; exon_id "6_112658267_112658640_-"; exonnum "6"; txlen "2057";
6	sraer114_mid	exon	112658267	112658640	0.091767164390032	-	.	gene_id "ENSRNOG00000050312"; transcript_id "ENSRNOG00000050312_tx_18"; exon_id "6_112658267_112658640_-"; exonnum "6"; txlen "2053";
6	sraer114_mid	exon	112658267	112658640	0.091767164390032	-	.	gene_id "ENSRNOG00000050312"; transcript_id "ENSRNOG00000050312_tx_19"; exon_id "6_112658267_112658640_-"; exonnum "5"; txlen "1973";
6	sraer114_mid	exon	112658267	112658640	0.284961194684836	-	.	gene_id "ENSRNOG00000050312"; transcript_id "ENSRNOG00000050312_tx_2"; exon_id "6_112658267_112658640_-"; exonnum "6"; txlen "1942";
6	sraer114_mid	exon	112658267	112658640	0.091767164390032	-	.	gene_id "ENSRNOG00000050312"; transcript_id "ENSRNOG00000050312_tx_20"; exon_id "6_112658267_112658640_-"; exonnum "5"; txlen "1969";
6	sraer114_mid	exon	112658267	112658640	0.091767164390032	-	.	gene_id "ENSRNOG00000050312"; transcript_id "ENSRNOG00000050312_tx_21"; exon_id "6_112658267_112658640_-"; exonnum "4"; txlen "1985";
6	sraer114_mid	exon	112658267	112658640	0.091767164390032	-	.	gene_id "ENSRNOG00000050312"; transcript_id "ENSRNOG00000050312_tx_22"; exon_id "6_112658267_112658640_-"; exonnum "4"; txlen "1981";
6	sraer114_mid	exon	112658267	112658640	0.091767164390032	-	.	gene_id "ENSRNOG00000050312"; transcript_id "ENSRNOG00000050312_tx_23"; exon_id "6_112658267_112658640_-"; exonnum "4"; txlen "1832";
6	sraer114_mid	exon	112658267	112658640	0.091767164390032	-	.	gene_id "ENSRNOG00000050312"; transcript_id "ENSRNOG00000050312_tx_24"; exon_id "6_112658267_112658640_-"; exonnum "4"; txlen "1828";
6	sraer114_mid	exon	112658267	112658640	0.0777788403785563	-	.	gene_id "ENSRNOG00000050312"; transcript_id "ENSRNOG00000050312_tx_25"; exon_id "6_112658267_112658640_-"; exonnum "6"; txlen "1939";
6	sraer114_mid	exon	112658267	112658640	0.0777788403785563	-	.	gene_id "ENSRNOG00000050312"; transcript_id "ENSRNOG00000050312_tx_26"; exon_id "6_112658267_112658640_-"; exonnum "6"; txlen "1935";
6	sraer114_mid	exon	112658267	112658640	0.0777788403785563	-	.	gene_id "ENSRNOG00000050312"; transcript_id "ENSRNOG00000050312_tx_27"; exon_id "6_112658267_112658640_-"; exonnum "6"; txlen "1786";
6	sraer114_mid	exon	112658267	112658640	0.0777788403785563	-	.	gene_id "ENSRNOG00000050312"; transcript_id "ENSRNOG00000050312_tx_28"; exon_id "6_112658267_112658640_-"; exonnum "6"; txlen "1782";
6	sraer114_mid	exon	112658267	112658640	0.0777788403785563	-	.	gene_id "ENSRNOG00000050312"; transcript_id "ENSRNOG00000050312_tx_29"; exon_id "6_112658267_112658640_-"; exonnum "5"; txlen "1855";
6	sraer114_mid	exon	112658267	112658640	0.284961194684836	-	.	gene_id "ENSRNOG00000050312"; transcript_id "ENSRNOG00000050312_tx_3"; exon_id "6_112658267_112658640_-"; exonnum "6"; txlen "1789";
6	sraer114_mid	exon	112658267	112658640	0.0777788403785563	-	.	gene_id "ENSRNOG00000050312"; transcript_id "ENSRNOG00000050312_tx_30"; exon_id "6_112658267_112658640_-"; exonnum "5"; txlen "1851";
6	sraer114_mid	exon	112658267	112658640	0.0777788403785563	-	.	gene_id "ENSRNOG00000050312"; transcript_id "ENSRNOG00000050312_tx_31"; exon_id "6_112658267_112658640_-"; exonnum "5"; txlen "1702";
6	sraer114_mid	exon	112658267	112658640	0.0777788403785563	-	.	gene_id "ENSRNOG00000050312"; transcript_id "ENSRNOG00000050312_tx_32"; exon_id "6_112658267_112658640_-"; exonnum "5"; txlen "1698";
6	sraer114_mid	exon	112658267	112658640	0.0777788403785563	-	.	gene_id "ENSRNOG00000050312"; transcript_id "ENSRNOG00000050312_tx_33"; exon_id "6_112658267_112658640_-"; exonnum "4"; txlen "1714";
6	sraer114_mid	exon	112658267	112658640	0.0777788403785563	-	.	gene_id "ENSRNOG00000050312"; transcript_id "ENSRNOG00000050312_tx_34"; exon_id "6_112658267_112658640_-"; exonnum "4"; txlen "1710";
6	sraer114_mid	exon	112658267	112658640	0.00598298772142741	-	.	gene_id "ENSRNOG00000050312"; transcript_id "ENSRNOG00000050312_tx_35"; exon_id "6_112658267_112658640_-"; exonnum "6"; txlen "2019";
6	sraer114_mid	exon	112658267	112658640	0.00598298772142741	-	.	gene_id "ENSRNOG00000050312"; transcript_id "ENSRNOG00000050312_tx_36"; exon_id "6_112658267_112658640_-"; exonnum "6"; txlen "2015";
6	sraer114_mid	exon	112658267	112658640	0.284961194684836	-	.	gene_id "ENSRNOG00000050312"; transcript_id "ENSRNOG00000050312_tx_4"; exon_id "6_112658267_112658640_-"; exonnum "5"; txlen "1705";
6	sraer114_mid	exon	112658267	112658640	0.280131343927466	-	.	gene_id "ENSRNOG00000050312"; transcript_id "ENSRNOG00000050312_tx_5"; exon_id "6_112658267_112658640_-"; exonnum "4"; txlen "1717";
6	sraer114_mid	exon	112658267	112658640	0.280131343927466	-	.	gene_id "ENSRNOG00000050312"; transcript_id "ENSRNOG00000050312_tx_6"; exon_id "6_112658267_112658640_-"; exonnum "4"; txlen "1564";
6	sraer114_mid	exon	112658267	112658640	0.207683582566914	-	.	gene_id "ENSRNOG00000050312"; transcript_id "ENSRNOG00000050312_tx_7"; exon_id "6_112658267_112658640_-"; exonnum "5"; txlen "1854";
6	sraer114_mid	exon	112658267	112658640	0.207683582566914	-	.	gene_id "ENSRNOG00000050312"; transcript_id "ENSRNOG00000050312_tx_8"; exon_id "6_112658267_112658640_-"; exonnum "6"; txlen "1938";
6	sraer114_mid	exon	112658267	112658640	0.207683582566914	-	.	gene_id "ENSRNOG00000050312"; transcript_id "ENSRNOG00000050312_tx_9"; exon_id "6_112658267_112658640_-"; exonnum "6"; txlen "1785";
6	ensembl	exon	112660270	112660353	0	-	.	gene_id "ENSRNOG00000050312"; gene_version "5"; transcript_id "ENSRNOT00000106430"; transcript_version "2"; exon_number "5"; gene_name "Ism2"; gene_source "ensembl"; gene_biotype "protein_coding"; transcript_name "Ism2-201"; transcript_source "ensembl"; transcript_biotype "protein_coding"; exon_id "ENSRNOE00000498695"; exon_version "1"; tag "Ensembl_canonical";
6	ensembl	CDS	112660270	112660353	0	-	2	gene_id "ENSRNOG00000050312"; gene_version "5"; transcript_id "ENSRNOT00000106430"; transcript_version "2"; exon_number "5"; gene_name "Ism2"; gene_source "ensembl"; gene_biotype "protein_coding"; transcript_name "Ism2-201"; transcript_source "ensembl"; transcript_biotype "protein_coding"; protein_id "ENSRNOP00000090028"; protein_version "2"; tag "Ensembl_canonical";
6	ENSEMBL114_rn	exon	112660270	112660353	0.091767164390032	-	.	gene_id "ENSRNOG00000050312"; transcript_id "ENSRNOG00000050312_tx_15"; exon_id "6_112660270_112660353_-"; exonnum "5"; txlen "2210";
6	ENSEMBL114_rn	exon	112660270	112660353	0.091767164390032	-	.	gene_id "ENSRNOG00000050312"; transcript_id "ENSRNOG00000050312_tx_16"; exon_id "6_112660270_112660353_-"; exonnum "5"; txlen "2206";
6	ENSEMBL114_rn	exon	112660270	112660353	0.091767164390032	-	.	gene_id "ENSRNOG00000050312"; transcript_id "ENSRNOG00000050312_tx_17"; exon_id "6_112660270_112660353_-"; exonnum "5"; txlen "2057";
6	ENSEMBL114_rn	exon	112660270	112660353	0.091767164390032	-	.	gene_id "ENSRNOG00000050312"; transcript_id "ENSRNOG00000050312_tx_18"; exon_id "6_112660270_112660353_-"; exonnum "5"; txlen "2053";
6	ENSEMBL114_rn	exon	112660270	112660353	0.284961194684836	-	.	gene_id "ENSRNOG00000050312"; transcript_id "ENSRNOG00000050312_tx_2"; exon_id "6_112660270_112660353_-"; exonnum "5"; txlen "1942";
6	ENSEMBL114_rn	exon	112660270	112660353	0.0777788403785563	-	.	gene_id "ENSRNOG00000050312"; transcript_id "ENSRNOG00000050312_tx_25"; exon_id "6_112660270_112660353_-"; exonnum "5"; txlen "1939";
6	ENSEMBL114_rn	exon	112660270	112660353	0.0777788403785563	-	.	gene_id "ENSRNOG00000050312"; transcript_id "ENSRNOG00000050312_tx_26"; exon_id "6_112660270_112660353_-"; exonnum "5"; txlen "1935";
6	ENSEMBL114_rn	exon	112660270	112660353	0.0777788403785563	-	.	gene_id "ENSRNOG00000050312"; transcript_id "ENSRNOG00000050312_tx_27"; exon_id "6_112660270_112660353_-"; exonnum "5"; txlen "1786";
6	ENSEMBL114_rn	exon	112660270	112660353	0.0777788403785563	-	.	gene_id "ENSRNOG00000050312"; transcript_id "ENSRNOG00000050312_tx_28"; exon_id "6_112660270_112660353_-"; exonnum "5"; txlen "1782";
6	ENSEMBL114_rn	exon	112660270	112660353	0.284961194684836	-	.	gene_id "ENSRNOG00000050312"; transcript_id "ENSRNOG00000050312_tx_3"; exon_id "6_112660270_112660353_-"; exonnum "5"; txlen "1789";
6	ENSEMBL114_rn	exon	112660270	112660353	0.00598298772142741	-	.	gene_id "ENSRNOG00000050312"; transcript_id "ENSRNOG00000050312_tx_35"; exon_id "6_112660270_112660353_-"; exonnum "5"; txlen "2019";
6	ENSEMBL114_rn	exon	112660270	112660353	0.00598298772142741	-	.	gene_id "ENSRNOG00000050312"; transcript_id "ENSRNOG00000050312_tx_36"; exon_id "6_112660270_112660353_-"; exonnum "5"; txlen "2015";
6	ENSEMBL114_rn	exon	112660270	112660353	0.207683582566914	-	.	gene_id "ENSRNOG00000050312"; transcript_id "ENSRNOG00000050312_tx_8"; exon_id "6_112660270_112660353_-"; exonnum "5"; txlen "1938";
6	ENSEMBL114_rn	exon	112660270	112660353	0.207683582566914	-	.	gene_id "ENSRNOG00000050312"; transcript_id "ENSRNOG00000050312_tx_9"; exon_id "6_112660270_112660353_-"; exonnum "5"; txlen "1785";
6	ensembl	exon	112660620	112660760	0	-	.	gene_id "ENSRNOG00000050312"; gene_version "5"; transcript_id "ENSRNOT00000106430"; transcript_version "2"; exon_number "4"; gene_name "Ism2"; gene_source "ensembl"; gene_biotype "protein_coding"; transcript_name "Ism2-201"; transcript_source "ensembl"; transcript_biotype "protein_coding"; exon_id "ENSRNOE00000493143"; exon_version "1"; tag "Ensembl_canonical";
6	ensembl	CDS	112660620	112660760	0	-	2	gene_id "ENSRNOG00000050312"; gene_version "5"; transcript_id "ENSRNOT00000106430"; transcript_version "2"; exon_number "4"; gene_name "Ism2"; gene_source "ensembl"; gene_biotype "protein_coding"; transcript_name "Ism2-201"; transcript_source "ensembl"; transcript_biotype "protein_coding"; protein_id "ENSRNOP00000090028"; protein_version "2"; tag "Ensembl_canonical";
6	ENSEMBL114_rn	exon	112660620	112660760	0.284961194684836	-	.	gene_id "ENSRNOG00000050312"; transcript_id "ENSRNOG00000050312_tx_1"; exon_id "6_112660620_112660760_-"; exonnum "4"; txlen "1858";
6	ENSEMBL114_rn	exon	112660620	112660760	0.207683582566914	-	.	gene_id "ENSRNOG00000050312"; transcript_id "ENSRNOG00000050312_tx_10"; exon_id "6_112660620_112660760_-"; exonnum "4"; txlen "1701";
6	ENSEMBL114_rn	exon	112660620	112660760	0.091767164390032	-	.	gene_id "ENSRNOG00000050312"; transcript_id "ENSRNOG00000050312_tx_13"; exon_id "6_112660620_112660760_-"; exonnum "4"; txlen "2126";
6	ENSEMBL114_rn	exon	112660620	112660760	0.091767164390032	-	.	gene_id "ENSRNOG00000050312"; transcript_id "ENSRNOG00000050312_tx_14"; exon_id "6_112660620_112660760_-"; exonnum "4"; txlen "2122";
6	ENSEMBL114_rn	exon	112660620	112660760	0.091767164390032	-	.	gene_id "ENSRNOG00000050312"; transcript_id "ENSRNOG00000050312_tx_15"; exon_id "6_112660620_112660760_-"; exonnum "4"; txlen "2210";
6	ENSEMBL114_rn	exon	112660620	112660760	0.091767164390032	-	.	gene_id "ENSRNOG00000050312"; transcript_id "ENSRNOG00000050312_tx_16"; exon_id "6_112660620_112660760_-"; exonnum "4"; txlen "2206";
6	ENSEMBL114_rn	exon	112660620	112660760	0.091767164390032	-	.	gene_id "ENSRNOG00000050312"; transcript_id "ENSRNOG00000050312_tx_17"; exon_id "6_112660620_112660760_-"; exonnum "4"; txlen "2057";
6	ENSEMBL114_rn	exon	112660620	112660760	0.091767164390032	-	.	gene_id "ENSRNOG00000050312"; transcript_id "ENSRNOG00000050312_tx_18"; exon_id "6_112660620_112660760_-"; exonnum "4"; txlen "2053";
6	ENSEMBL114_rn	exon	112660620	112660760	0.091767164390032	-	.	gene_id "ENSRNOG00000050312"; transcript_id "ENSRNOG00000050312_tx_19"; exon_id "6_112660620_112660760_-"; exonnum "4"; txlen "1973";
6	ENSEMBL114_rn	exon	112660620	112660760	0.284961194684836	-	.	gene_id "ENSRNOG00000050312"; transcript_id "ENSRNOG00000050312_tx_2"; exon_id "6_112660620_112660760_-"; exonnum "4"; txlen "1942";
6	ENSEMBL114_rn	exon	112660620	112660760	0.091767164390032	-	.	gene_id "ENSRNOG00000050312"; transcript_id "ENSRNOG00000050312_tx_20"; exon_id "6_112660620_112660760_-"; exonnum "4"; txlen "1969";
6	ENSEMBL114_rn	exon	112660620	112660760	0.0777788403785563	-	.	gene_id "ENSRNOG00000050312"; transcript_id "ENSRNOG00000050312_tx_25"; exon_id "6_112660620_112660760_-"; exonnum "4"; txlen "1939";
6	ENSEMBL114_rn	exon	112660620	112660760	0.0777788403785563	-	.	gene_id "ENSRNOG00000050312"; transcript_id "ENSRNOG00000050312_tx_26"; exon_id "6_112660620_112660760_-"; exonnum "4"; txlen "1935";
6	ENSEMBL114_rn	exon	112660620	112660760	0.0777788403785563	-	.	gene_id "ENSRNOG00000050312"; transcript_id "ENSRNOG00000050312_tx_27"; exon_id "6_112660620_112660760_-"; exonnum "4"; txlen "1786";
6	ENSEMBL114_rn	exon	112660620	112660760	0.0777788403785563	-	.	gene_id "ENSRNOG00000050312"; transcript_id "ENSRNOG00000050312_tx_28"; exon_id "6_112660620_112660760_-"; exonnum "4"; txlen "1782";
6	ENSEMBL114_rn	exon	112660620	112660760	0.0777788403785563	-	.	gene_id "ENSRNOG00000050312"; transcript_id "ENSRNOG00000050312_tx_29"; exon_id "6_112660620_112660760_-"; exonnum "4"; txlen "1855";
6	ENSEMBL114_rn	exon	112660620	112660760	0.284961194684836	-	.	gene_id "ENSRNOG00000050312"; transcript_id "ENSRNOG00000050312_tx_3"; exon_id "6_112660620_112660760_-"; exonnum "4"; txlen "1789";
6	ENSEMBL114_rn	exon	112660620	112660760	0.0777788403785563	-	.	gene_id "ENSRNOG00000050312"; transcript_id "ENSRNOG00000050312_tx_30"; exon_id "6_112660620_112660760_-"; exonnum "4"; txlen "1851";
6	ENSEMBL114_rn	exon	112660620	112660760	0.0777788403785563	-	.	gene_id "ENSRNOG00000050312"; transcript_id "ENSRNOG00000050312_tx_31"; exon_id "6_112660620_112660760_-"; exonnum "4"; txlen "1702";
6	ENSEMBL114_rn	exon	112660620	112660760	0.0777788403785563	-	.	gene_id "ENSRNOG00000050312"; transcript_id "ENSRNOG00000050312_tx_32"; exon_id "6_112660620_112660760_-"; exonnum "4"; txlen "1698";
6	ENSEMBL114_rn	exon	112660620	112660760	0.00598298772142741	-	.	gene_id "ENSRNOG00000050312"; transcript_id "ENSRNOG00000050312_tx_35"; exon_id "6_112660620_112660760_-"; exonnum "4"; txlen "2019";
6	ENSEMBL114_rn	exon	112660620	112660760	0.00598298772142741	-	.	gene_id "ENSRNOG00000050312"; transcript_id "ENSRNOG00000050312_tx_36"; exon_id "6_112660620_112660760_-"; exonnum "4"; txlen "2015";
6	ENSEMBL114_rn	exon	112660620	112660760	0.284961194684836	-	.	gene_id "ENSRNOG00000050312"; transcript_id "ENSRNOG00000050312_tx_4"; exon_id "6_112660620_112660760_-"; exonnum "4"; txlen "1705";
6	ENSEMBL114_rn	exon	112660620	112660760	0.207683582566914	-	.	gene_id "ENSRNOG00000050312"; transcript_id "ENSRNOG00000050312_tx_7"; exon_id "6_112660620_112660760_-"; exonnum "4"; txlen "1854";
6	ENSEMBL114_rn	exon	112660620	112660760	0.207683582566914	-	.	gene_id "ENSRNOG00000050312"; transcript_id "ENSRNOG00000050312_tx_8"; exon_id "6_112660620_112660760_-"; exonnum "4"; txlen "1938";
6	ENSEMBL114_rn	exon	112660620	112660760	0.207683582566914	-	.	gene_id "ENSRNOG00000050312"; transcript_id "ENSRNOG00000050312_tx_9"; exon_id "6_112660620_112660760_-"; exonnum "4"; txlen "1785";
6	ensembl	exon	112662730	112663090	0	-	.	gene_id "ENSRNOG00000050312"; gene_version "5"; transcript_id "ENSRNOT00000106430"; transcript_version "2"; exon_number "3"; gene_name "Ism2"; gene_source "ensembl"; gene_biotype "protein_coding"; transcript_name "Ism2-201"; transcript_source "ensembl"; transcript_biotype "protein_coding"; exon_id "ENSRNOE00000485183"; exon_version "3"; tag "Ensembl_canonical";
6	ensembl	CDS	112662730	112663090	0	-	0	gene_id "ENSRNOG00000050312"; gene_version "5"; transcript_id "ENSRNOT00000106430"; transcript_version "2"; exon_number "3"; gene_name "Ism2"; gene_source "ensembl"; gene_biotype "protein_coding"; transcript_name "Ism2-201"; transcript_source "ensembl"; transcript_biotype "protein_coding"; protein_id "ENSRNOP00000090028"; protein_version "2"; tag "Ensembl_canonical";
6	ENSEMBL114_rn	exon	112662730	112663090	0.284961194684836	-	.	gene_id "ENSRNOG00000050312"; transcript_id "ENSRNOG00000050312_tx_1"; exon_id "6_112662730_112663090_-"; exonnum "3"; txlen "1858";
6	ENSEMBL114_rn	exon	112662730	112663090	0.207683582566914	-	.	gene_id "ENSRNOG00000050312"; transcript_id "ENSRNOG00000050312_tx_10"; exon_id "6_112662730_112663090_-"; exonnum "3"; txlen "1701";
6	ENSEMBL114_rn	exon	112662730	112663090	0.207683582566914	-	.	gene_id "ENSRNOG00000050312"; transcript_id "ENSRNOG00000050312_tx_11"; exon_id "6_112662730_112663090_-"; exonnum "3"; txlen "1713";
6	ENSEMBL114_rn	exon	112662730	112663090	0.207683582566914	-	.	gene_id "ENSRNOG00000050312"; transcript_id "ENSRNOG00000050312_tx_12"; exon_id "6_112662730_112663090_-"; exonnum "3"; txlen "1560";
6	ENSEMBL114_rn	exon	112662730	112663090	0.091767164390032	-	.	gene_id "ENSRNOG00000050312"; transcript_id "ENSRNOG00000050312_tx_13"; exon_id "6_112662730_112663090_-"; exonnum "3"; txlen "2126";
6	ENSEMBL114_rn	exon	112662730	112663090	0.091767164390032	-	.	gene_id "ENSRNOG00000050312"; transcript_id "ENSRNOG00000050312_tx_14"; exon_id "6_112662730_112663090_-"; exonnum "3"; txlen "2122";
6	ENSEMBL114_rn	exon	112662730	112663090	0.091767164390032	-	.	gene_id "ENSRNOG00000050312"; transcript_id "ENSRNOG00000050312_tx_15"; exon_id "6_112662730_112663090_-"; exonnum "3"; txlen "2210";
6	ENSEMBL114_rn	exon	112662730	112663090	0.091767164390032	-	.	gene_id "ENSRNOG00000050312"; transcript_id "ENSRNOG00000050312_tx_16"; exon_id "6_112662730_112663090_-"; exonnum "3"; txlen "2206";
6	ENSEMBL114_rn	exon	112662730	112663090	0.091767164390032	-	.	gene_id "ENSRNOG00000050312"; transcript_id "ENSRNOG00000050312_tx_17"; exon_id "6_112662730_112663090_-"; exonnum "3"; txlen "2057";
6	ENSEMBL114_rn	exon	112662730	112663090	0.091767164390032	-	.	gene_id "ENSRNOG00000050312"; transcript_id "ENSRNOG00000050312_tx_18"; exon_id "6_112662730_112663090_-"; exonnum "3"; txlen "2053";
6	ENSEMBL114_rn	exon	112662730	112663090	0.091767164390032	-	.	gene_id "ENSRNOG00000050312"; transcript_id "ENSRNOG00000050312_tx_19"; exon_id "6_112662730_112663090_-"; exonnum "3"; txlen "1973";
6	ENSEMBL114_rn	exon	112662730	112663090	0.284961194684836	-	.	gene_id "ENSRNOG00000050312"; transcript_id "ENSRNOG00000050312_tx_2"; exon_id "6_112662730_112663090_-"; exonnum "3"; txlen "1942";
6	ENSEMBL114_rn	exon	112662730	112663090	0.091767164390032	-	.	gene_id "ENSRNOG00000050312"; transcript_id "ENSRNOG00000050312_tx_20"; exon_id "6_112662730_112663090_-"; exonnum "3"; txlen "1969";
6	ENSEMBL114_rn	exon	112662730	112663090	0.091767164390032	-	.	gene_id "ENSRNOG00000050312"; transcript_id "ENSRNOG00000050312_tx_21"; exon_id "6_112662730_112663090_-"; exonnum "3"; txlen "1985";
6	ENSEMBL114_rn	exon	112662730	112663090	0.091767164390032	-	.	gene_id "ENSRNOG00000050312"; transcript_id "ENSRNOG00000050312_tx_22"; exon_id "6_112662730_112663090_-"; exonnum "3"; txlen "1981";
6	ENSEMBL114_rn	exon	112662730	112663090	0.091767164390032	-	.	gene_id "ENSRNOG00000050312"; transcript_id "ENSRNOG00000050312_tx_23"; exon_id "6_112662730_112663090_-"; exonnum "3"; txlen "1832";
6	ENSEMBL114_rn	exon	112662730	112663090	0.091767164390032	-	.	gene_id "ENSRNOG00000050312"; transcript_id "ENSRNOG00000050312_tx_24"; exon_id "6_112662730_112663090_-"; exonnum "3"; txlen "1828";
6	ENSEMBL114_rn	exon	112662730	112663090	0.0777788403785563	-	.	gene_id "ENSRNOG00000050312"; transcript_id "ENSRNOG00000050312_tx_25"; exon_id "6_112662730_112663090_-"; exonnum "3"; txlen "1939";
6	ENSEMBL114_rn	exon	112662730	112663090	0.0777788403785563	-	.	gene_id "ENSRNOG00000050312"; transcript_id "ENSRNOG00000050312_tx_26"; exon_id "6_112662730_112663090_-"; exonnum "3"; txlen "1935";
6	ENSEMBL114_rn	exon	112662730	112663090	0.0777788403785563	-	.	gene_id "ENSRNOG00000050312"; transcript_id "ENSRNOG00000050312_tx_27"; exon_id "6_112662730_112663090_-"; exonnum "3"; txlen "1786";
6	ENSEMBL114_rn	exon	112662730	112663090	0.0777788403785563	-	.	gene_id "ENSRNOG00000050312"; transcript_id "ENSRNOG00000050312_tx_28"; exon_id "6_112662730_112663090_-"; exonnum "3"; txlen "1782";
6	ENSEMBL114_rn	exon	112662730	112663090	0.0777788403785563	-	.	gene_id "ENSRNOG00000050312"; transcript_id "ENSRNOG00000050312_tx_29"; exon_id "6_112662730_112663090_-"; exonnum "3"; txlen "1855";
6	ENSEMBL114_rn	exon	112662730	112663090	0.284961194684836	-	.	gene_id "ENSRNOG00000050312"; transcript_id "ENSRNOG00000050312_tx_3"; exon_id "6_112662730_112663090_-"; exonnum "3"; txlen "1789";
6	ENSEMBL114_rn	exon	112662730	112663090	0.0777788403785563	-	.	gene_id "ENSRNOG00000050312"; transcript_id "ENSRNOG00000050312_tx_30"; exon_id "6_112662730_112663090_-"; exonnum "3"; txlen "1851";
6	ENSEMBL114_rn	exon	112662730	112663090	0.0777788403785563	-	.	gene_id "ENSRNOG00000050312"; transcript_id "ENSRNOG00000050312_tx_31"; exon_id "6_112662730_112663090_-"; exonnum "3"; txlen "1702";
6	ENSEMBL114_rn	exon	112662730	112663090	0.0777788403785563	-	.	gene_id "ENSRNOG00000050312"; transcript_id "ENSRNOG00000050312_tx_32"; exon_id "6_112662730_112663090_-"; exonnum "3"; txlen "1698";
6	ENSEMBL114_rn	exon	112662730	112663090	0.0777788403785563	-	.	gene_id "ENSRNOG00000050312"; transcript_id "ENSRNOG00000050312_tx_33"; exon_id "6_112662730_112663090_-"; exonnum "3"; txlen "1714";
6	ENSEMBL114_rn	exon	112662730	112663090	0.0777788403785563	-	.	gene_id "ENSRNOG00000050312"; transcript_id "ENSRNOG00000050312_tx_34"; exon_id "6_112662730_112663090_-"; exonnum "3"; txlen "1710";
6	ENSEMBL114_rn	exon	112662730	112663090	0.00598298772142741	-	.	gene_id "ENSRNOG00000050312"; transcript_id "ENSRNOG00000050312_tx_35"; exon_id "6_112662730_112663090_-"; exonnum "3"; txlen "2019";
6	ENSEMBL114_rn	exon	112662730	112663090	0.00598298772142741	-	.	gene_id "ENSRNOG00000050312"; transcript_id "ENSRNOG00000050312_tx_36"; exon_id "6_112662730_112663090_-"; exonnum "3"; txlen "2015";
6	ENSEMBL114_rn	exon	112662730	112663090	0.284961194684836	-	.	gene_id "ENSRNOG00000050312"; transcript_id "ENSRNOG00000050312_tx_4"; exon_id "6_112662730_112663090_-"; exonnum "3"; txlen "1705";
6	ENSEMBL114_rn	exon	112662730	112663090	0.280131343927466	-	.	gene_id "ENSRNOG00000050312"; transcript_id "ENSRNOG00000050312_tx_5"; exon_id "6_112662730_112663090_-"; exonnum "3"; txlen "1717";
6	ENSEMBL114_rn	exon	112662730	112663090	0.280131343927466	-	.	gene_id "ENSRNOG00000050312"; transcript_id "ENSRNOG00000050312_tx_6"; exon_id "6_112662730_112663090_-"; exonnum "3"; txlen "1564";
6	ENSEMBL114_rn	exon	112662730	112663090	0.207683582566914	-	.	gene_id "ENSRNOG00000050312"; transcript_id "ENSRNOG00000050312_tx_7"; exon_id "6_112662730_112663090_-"; exonnum "3"; txlen "1854";
6	ENSEMBL114_rn	exon	112662730	112663090	0.207683582566914	-	.	gene_id "ENSRNOG00000050312"; transcript_id "ENSRNOG00000050312_tx_8"; exon_id "6_112662730_112663090_-"; exonnum "3"; txlen "1938";
6	ENSEMBL114_rn	exon	112662730	112663090	0.207683582566914	-	.	gene_id "ENSRNOG00000050312"; transcript_id "ENSRNOG00000050312_tx_9"; exon_id "6_112662730_112663090_-"; exonnum "3"; txlen "1785";
6	ensembl	exon	112664522	112664761	0	-	.	gene_id "ENSRNOG00000050312"; gene_version "5"; transcript_id "ENSRNOT00000106430"; transcript_version "2"; exon_number "2"; gene_name "Ism2"; gene_source "ensembl"; gene_biotype "protein_coding"; transcript_name "Ism2-201"; transcript_source "ensembl"; transcript_biotype "protein_coding"; exon_id "ENSRNOE00000491480"; exon_version "1"; tag "Ensembl_canonical";
6	ensembl	CDS	112664522	112664761	0	-	0	gene_id "ENSRNOG00000050312"; gene_version "5"; transcript_id "ENSRNOT00000106430"; transcript_version "2"; exon_number "2"; gene_name "Ism2"; gene_source "ensembl"; gene_biotype "protein_coding"; transcript_name "Ism2-201"; transcript_source "ensembl"; transcript_biotype "protein_coding"; protein_id "ENSRNOP00000090028"; protein_version "2"; tag "Ensembl_canonical";
6	ENSEMBL114_rn	exon	112664522	112664761	0.284961194684836	-	.	gene_id "ENSRNOG00000050312"; transcript_id "ENSRNOG00000050312_tx_1"; exon_id "6_112664522_112664761_-"; exonnum "2"; txlen "1858";
6	ENSEMBL114_rn	exon	112664522	112664761	0.207683582566914	-	.	gene_id "ENSRNOG00000050312"; transcript_id "ENSRNOG00000050312_tx_10"; exon_id "6_112664522_112664761_-"; exonnum "2"; txlen "1701";
6	ENSEMBL114_rn	exon	112664522	112664761	0.207683582566914	-	.	gene_id "ENSRNOG00000050312"; transcript_id "ENSRNOG00000050312_tx_11"; exon_id "6_112664522_112664761_-"; exonnum "2"; txlen "1713";
6	ENSEMBL114_rn	exon	112664522	112664761	0.207683582566914	-	.	gene_id "ENSRNOG00000050312"; transcript_id "ENSRNOG00000050312_tx_12"; exon_id "6_112664522_112664761_-"; exonnum "2"; txlen "1560";
6	ENSEMBL114_rn	exon	112664522	112664761	0.091767164390032	-	.	gene_id "ENSRNOG00000050312"; transcript_id "ENSRNOG00000050312_tx_13"; exon_id "6_112664522_112664761_-"; exonnum "2"; txlen "2126";
6	ENSEMBL114_rn	exon	112664522	112664761	0.091767164390032	-	.	gene_id "ENSRNOG00000050312"; transcript_id "ENSRNOG00000050312_tx_14"; exon_id "6_112664522_112664761_-"; exonnum "2"; txlen "2122";
6	ENSEMBL114_rn	exon	112664522	112664761	0.091767164390032	-	.	gene_id "ENSRNOG00000050312"; transcript_id "ENSRNOG00000050312_tx_15"; exon_id "6_112664522_112664761_-"; exonnum "2"; txlen "2210";
6	ENSEMBL114_rn	exon	112664522	112664761	0.091767164390032	-	.	gene_id "ENSRNOG00000050312"; transcript_id "ENSRNOG00000050312_tx_16"; exon_id "6_112664522_112664761_-"; exonnum "2"; txlen "2206";
6	ENSEMBL114_rn	exon	112664522	112664761	0.091767164390032	-	.	gene_id "ENSRNOG00000050312"; transcript_id "ENSRNOG00000050312_tx_17"; exon_id "6_112664522_112664761_-"; exonnum "2"; txlen "2057";
6	ENSEMBL114_rn	exon	112664522	112664761	0.091767164390032	-	.	gene_id "ENSRNOG00000050312"; transcript_id "ENSRNOG00000050312_tx_18"; exon_id "6_112664522_112664761_-"; exonnum "2"; txlen "2053";
6	ENSEMBL114_rn	exon	112664522	112664761	0.091767164390032	-	.	gene_id "ENSRNOG00000050312"; transcript_id "ENSRNOG00000050312_tx_19"; exon_id "6_112664522_112664761_-"; exonnum "2"; txlen "1973";
6	ENSEMBL114_rn	exon	112664522	112664761	0.284961194684836	-	.	gene_id "ENSRNOG00000050312"; transcript_id "ENSRNOG00000050312_tx_2"; exon_id "6_112664522_112664761_-"; exonnum "2"; txlen "1942";
6	ENSEMBL114_rn	exon	112664522	112664761	0.091767164390032	-	.	gene_id "ENSRNOG00000050312"; transcript_id "ENSRNOG00000050312_tx_20"; exon_id "6_112664522_112664761_-"; exonnum "2"; txlen "1969";
6	ENSEMBL114_rn	exon	112664522	112664761	0.091767164390032	-	.	gene_id "ENSRNOG00000050312"; transcript_id "ENSRNOG00000050312_tx_21"; exon_id "6_112664522_112664761_-"; exonnum "2"; txlen "1985";
6	ENSEMBL114_rn	exon	112664522	112664761	0.091767164390032	-	.	gene_id "ENSRNOG00000050312"; transcript_id "ENSRNOG00000050312_tx_22"; exon_id "6_112664522_112664761_-"; exonnum "2"; txlen "1981";
6	ENSEMBL114_rn	exon	112664522	112664761	0.091767164390032	-	.	gene_id "ENSRNOG00000050312"; transcript_id "ENSRNOG00000050312_tx_23"; exon_id "6_112664522_112664761_-"; exonnum "2"; txlen "1832";
6	ENSEMBL114_rn	exon	112664522	112664761	0.091767164390032	-	.	gene_id "ENSRNOG00000050312"; transcript_id "ENSRNOG00000050312_tx_24"; exon_id "6_112664522_112664761_-"; exonnum "2"; txlen "1828";
6	ENSEMBL114_rn	exon	112664522	112664761	0.0777788403785563	-	.	gene_id "ENSRNOG00000050312"; transcript_id "ENSRNOG00000050312_tx_25"; exon_id "6_112664522_112664761_-"; exonnum "2"; txlen "1939";
6	ENSEMBL114_rn	exon	112664522	112664761	0.0777788403785563	-	.	gene_id "ENSRNOG00000050312"; transcript_id "ENSRNOG00000050312_tx_26"; exon_id "6_112664522_112664761_-"; exonnum "2"; txlen "1935";
6	ENSEMBL114_rn	exon	112664522	112664761	0.0777788403785563	-	.	gene_id "ENSRNOG00000050312"; transcript_id "ENSRNOG00000050312_tx_27"; exon_id "6_112664522_112664761_-"; exonnum "2"; txlen "1786";
6	ENSEMBL114_rn	exon	112664522	112664761	0.0777788403785563	-	.	gene_id "ENSRNOG00000050312"; transcript_id "ENSRNOG00000050312_tx_28"; exon_id "6_112664522_112664761_-"; exonnum "2"; txlen "1782";
6	ENSEMBL114_rn	exon	112664522	112664761	0.0777788403785563	-	.	gene_id "ENSRNOG00000050312"; transcript_id "ENSRNOG00000050312_tx_29"; exon_id "6_112664522_112664761_-"; exonnum "2"; txlen "1855";
6	ENSEMBL114_rn	exon	112664522	112664761	0.284961194684836	-	.	gene_id "ENSRNOG00000050312"; transcript_id "ENSRNOG00000050312_tx_3"; exon_id "6_112664522_112664761_-"; exonnum "2"; txlen "1789";
6	ENSEMBL114_rn	exon	112664522	112664761	0.0777788403785563	-	.	gene_id "ENSRNOG00000050312"; transcript_id "ENSRNOG00000050312_tx_30"; exon_id "6_112664522_112664761_-"; exonnum "2"; txlen "1851";
6	ENSEMBL114_rn	exon	112664522	112664761	0.0777788403785563	-	.	gene_id "ENSRNOG00000050312"; transcript_id "ENSRNOG00000050312_tx_31"; exon_id "6_112664522_112664761_-"; exonnum "2"; txlen "1702";
6	ENSEMBL114_rn	exon	112664522	112664761	0.0777788403785563	-	.	gene_id "ENSRNOG00000050312"; transcript_id "ENSRNOG00000050312_tx_32"; exon_id "6_112664522_112664761_-"; exonnum "2"; txlen "1698";
6	ENSEMBL114_rn	exon	112664522	112664761	0.0777788403785563	-	.	gene_id "ENSRNOG00000050312"; transcript_id "ENSRNOG00000050312_tx_33"; exon_id "6_112664522_112664761_-"; exonnum "2"; txlen "1714";
6	ENSEMBL114_rn	exon	112664522	112664761	0.0777788403785563	-	.	gene_id "ENSRNOG00000050312"; transcript_id "ENSRNOG00000050312_tx_34"; exon_id "6_112664522_112664761_-"; exonnum "2"; txlen "1710";
6	ENSEMBL114_rn	exon	112664522	112664761	0.00598298772142741	-	.	gene_id "ENSRNOG00000050312"; transcript_id "ENSRNOG00000050312_tx_35"; exon_id "6_112664522_112664761_-"; exonnum "2"; txlen "2019";
6	ENSEMBL114_rn	exon	112664522	112664761	0.00598298772142741	-	.	gene_id "ENSRNOG00000050312"; transcript_id "ENSRNOG00000050312_tx_36"; exon_id "6_112664522_112664761_-"; exonnum "2"; txlen "2015";
6	ENSEMBL114_rn	exon	112664522	112664761	0.284961194684836	-	.	gene_id "ENSRNOG00000050312"; transcript_id "ENSRNOG00000050312_tx_4"; exon_id "6_112664522_112664761_-"; exonnum "2"; txlen "1705";
6	ENSEMBL114_rn	exon	112664522	112664761	0.280131343927466	-	.	gene_id "ENSRNOG00000050312"; transcript_id "ENSRNOG00000050312_tx_5"; exon_id "6_112664522_112664761_-"; exonnum "2"; txlen "1717";
6	ENSEMBL114_rn	exon	112664522	112664761	0.280131343927466	-	.	gene_id "ENSRNOG00000050312"; transcript_id "ENSRNOG00000050312_tx_6"; exon_id "6_112664522_112664761_-"; exonnum "2"; txlen "1564";
6	ENSEMBL114_rn	exon	112664522	112664761	0.207683582566914	-	.	gene_id "ENSRNOG00000050312"; transcript_id "ENSRNOG00000050312_tx_7"; exon_id "6_112664522_112664761_-"; exonnum "2"; txlen "1854";
6	ENSEMBL114_rn	exon	112664522	112664761	0.207683582566914	-	.	gene_id "ENSRNOG00000050312"; transcript_id "ENSRNOG00000050312_tx_8"; exon_id "6_112664522_112664761_-"; exonnum "2"; txlen "1938";
6	ENSEMBL114_rn	exon	112664522	112664761	0.207683582566914	-	.	gene_id "ENSRNOG00000050312"; transcript_id "ENSRNOG00000050312_tx_9"; exon_id "6_112664522_112664761_-"; exonnum "2"; txlen "1785";
6	sraer114_ss	exon	112674665	112674842	0.207683582566914	-	.	gene_id "ENSRNOG00000050312"; transcript_id "ENSRNOG00000050312_tx_10"; exon_id "6_112674665_112674842_-"; exonnum "1"; txlen "1701";
6	sraer114_ss	exon	112674665	112674842	0.207683582566914	-	.	gene_id "ENSRNOG00000050312"; transcript_id "ENSRNOG00000050312_tx_12"; exon_id "6_112674665_112674842_-"; exonnum "1"; txlen "1560";
6	sraer114_ss	exon	112674665	112674842	0.091767164390032	-	.	gene_id "ENSRNOG00000050312"; transcript_id "ENSRNOG00000050312_tx_17"; exon_id "6_112674665_112674842_-"; exonnum "1"; txlen "2057";
6	sraer114_ss	exon	112674665	112674842	0.091767164390032	-	.	gene_id "ENSRNOG00000050312"; transcript_id "ENSRNOG00000050312_tx_18"; exon_id "6_112674665_112674842_-"; exonnum "1"; txlen "2053";
6	sraer114_ss	exon	112674665	112674842	0.091767164390032	-	.	gene_id "ENSRNOG00000050312"; transcript_id "ENSRNOG00000050312_tx_19"; exon_id "6_112674665_112674842_-"; exonnum "1"; txlen "1973";
6	sraer114_ss	exon	112674665	112674842	0.091767164390032	-	.	gene_id "ENSRNOG00000050312"; transcript_id "ENSRNOG00000050312_tx_20"; exon_id "6_112674665_112674842_-"; exonnum "1"; txlen "1969";
6	sraer114_ss	exon	112674665	112674842	0.091767164390032	-	.	gene_id "ENSRNOG00000050312"; transcript_id "ENSRNOG00000050312_tx_23"; exon_id "6_112674665_112674842_-"; exonnum "1"; txlen "1832";
6	sraer114_ss	exon	112674665	112674842	0.091767164390032	-	.	gene_id "ENSRNOG00000050312"; transcript_id "ENSRNOG00000050312_tx_24"; exon_id "6_112674665_112674842_-"; exonnum "1"; txlen "1828";
6	sraer114_ss	exon	112674665	112674842	0.0777788403785563	-	.	gene_id "ENSRNOG00000050312"; transcript_id "ENSRNOG00000050312_tx_27"; exon_id "6_112674665_112674842_-"; exonnum "1"; txlen "1786";
6	sraer114_ss	exon	112674665	112674842	0.0777788403785563	-	.	gene_id "ENSRNOG00000050312"; transcript_id "ENSRNOG00000050312_tx_28"; exon_id "6_112674665_112674842_-"; exonnum "1"; txlen "1782";
6	sraer114_ss	exon	112674665	112674842	0.284961194684836	-	.	gene_id "ENSRNOG00000050312"; transcript_id "ENSRNOG00000050312_tx_3"; exon_id "6_112674665_112674842_-"; exonnum "1"; txlen "1789";
6	sraer114_ss	exon	112674665	112674842	0.0777788403785563	-	.	gene_id "ENSRNOG00000050312"; transcript_id "ENSRNOG00000050312_tx_31"; exon_id "6_112674665_112674842_-"; exonnum "1"; txlen "1702";
6	sraer114_ss	exon	112674665	112674842	0.0777788403785563	-	.	gene_id "ENSRNOG00000050312"; transcript_id "ENSRNOG00000050312_tx_32"; exon_id "6_112674665_112674842_-"; exonnum "1"; txlen "1698";
6	sraer114_ss	exon	112674665	112674842	0.284961194684836	-	.	gene_id "ENSRNOG00000050312"; transcript_id "ENSRNOG00000050312_tx_4"; exon_id "6_112674665_112674842_-"; exonnum "1"; txlen "1705";
6	sraer114_ss	exon	112674665	112674842	0.280131343927466	-	.	gene_id "ENSRNOG00000050312"; transcript_id "ENSRNOG00000050312_tx_6"; exon_id "6_112674665_112674842_-"; exonnum "1"; txlen "1564";
6	sraer114_ss	exon	112674665	112674842	0.207683582566914	-	.	gene_id "ENSRNOG00000050312"; transcript_id "ENSRNOG00000050312_tx_9"; exon_id "6_112674665_112674842_-"; exonnum "1"; txlen "1785";
6	ensembl	CDS	112674965	112675096	0	-	0	gene_id "ENSRNOG00000050312"; gene_version "5"; transcript_id "ENSRNOT00000106430"; transcript_version "2"; exon_number "1"; gene_name "Ism2"; gene_source "ensembl"; gene_biotype "protein_coding"; transcript_name "Ism2-201"; transcript_source "ensembl"; transcript_biotype "protein_coding"; protein_id "ENSRNOP00000090028"; protein_version "2"; tag "Ensembl_canonical";
6	ensembl	exon	112674965	112675295	0	-	.	gene_id "ENSRNOG00000050312"; gene_version "5"; transcript_id "ENSRNOT00000106430"; transcript_version "2"; exon_number "1"; gene_name "Ism2"; gene_source "ensembl"; gene_biotype "protein_coding"; transcript_name "Ism2-201"; transcript_source "ensembl"; transcript_biotype "protein_coding"; exon_id "ENSRNOE00000654901"; exon_version "2"; tag "Ensembl_canonical";
6	ENSEMBL114_rn	exon	112674965	112675295	0.284961194684836	-	.	gene_id "ENSRNOG00000050312"; transcript_id "ENSRNOG00000050312_tx_1"; exon_id "6_112674965_112675295_-"; exonnum "1"; txlen "1858";
6	ENSEMBL114_rn	exon	112674965	112675295	0.207683582566914	-	.	gene_id "ENSRNOG00000050312"; transcript_id "ENSRNOG00000050312_tx_11"; exon_id "6_112674965_112675295_-"; exonnum "1"; txlen "1713";
6	ENSEMBL114_rn	exon	112674965	112675295	0.091767164390032	-	.	gene_id "ENSRNOG00000050312"; transcript_id "ENSRNOG00000050312_tx_13"; exon_id "6_112674965_112675295_-"; exonnum "1"; txlen "2126";
6	ENSEMBL114_rn	exon	112674965	112675295	0.091767164390032	-	.	gene_id "ENSRNOG00000050312"; transcript_id "ENSRNOG00000050312_tx_14"; exon_id "6_112674965_112675295_-"; exonnum "1"; txlen "2122";
6	ENSEMBL114_rn	exon	112674965	112675295	0.091767164390032	-	.	gene_id "ENSRNOG00000050312"; transcript_id "ENSRNOG00000050312_tx_15"; exon_id "6_112674965_112675295_-"; exonnum "1"; txlen "2210";
6	ENSEMBL114_rn	exon	112674965	112675295	0.091767164390032	-	.	gene_id "ENSRNOG00000050312"; transcript_id "ENSRNOG00000050312_tx_16"; exon_id "6_112674965_112675295_-"; exonnum "1"; txlen "2206";
6	ENSEMBL114_rn	exon	112674965	112675295	0.284961194684836	-	.	gene_id "ENSRNOG00000050312"; transcript_id "ENSRNOG00000050312_tx_2"; exon_id "6_112674965_112675295_-"; exonnum "1"; txlen "1942";
6	ENSEMBL114_rn	exon	112674965	112675295	0.091767164390032	-	.	gene_id "ENSRNOG00000050312"; transcript_id "ENSRNOG00000050312_tx_21"; exon_id "6_112674965_112675295_-"; exonnum "1"; txlen "1985";
6	ENSEMBL114_rn	exon	112674965	112675295	0.091767164390032	-	.	gene_id "ENSRNOG00000050312"; transcript_id "ENSRNOG00000050312_tx_22"; exon_id "6_112674965_112675295_-"; exonnum "1"; txlen "1981";
6	ENSEMBL114_rn	exon	112674965	112675295	0.0777788403785563	-	.	gene_id "ENSRNOG00000050312"; transcript_id "ENSRNOG00000050312_tx_25"; exon_id "6_112674965_112675295_-"; exonnum "1"; txlen "1939";
6	ENSEMBL114_rn	exon	112674965	112675295	0.0777788403785563	-	.	gene_id "ENSRNOG00000050312"; transcript_id "ENSRNOG00000050312_tx_26"; exon_id "6_112674965_112675295_-"; exonnum "1"; txlen "1935";
6	ENSEMBL114_rn	exon	112674965	112675295	0.0777788403785563	-	.	gene_id "ENSRNOG00000050312"; transcript_id "ENSRNOG00000050312_tx_29"; exon_id "6_112674965_112675295_-"; exonnum "1"; txlen "1855";
6	ENSEMBL114_rn	exon	112674965	112675295	0.0777788403785563	-	.	gene_id "ENSRNOG00000050312"; transcript_id "ENSRNOG00000050312_tx_30"; exon_id "6_112674965_112675295_-"; exonnum "1"; txlen "1851";
6	ENSEMBL114_rn	exon	112674965	112675295	0.0777788403785563	-	.	gene_id "ENSRNOG00000050312"; transcript_id "ENSRNOG00000050312_tx_33"; exon_id "6_112674965_112675295_-"; exonnum "1"; txlen "1714";
6	ENSEMBL114_rn	exon	112674965	112675295	0.0777788403785563	-	.	gene_id "ENSRNOG00000050312"; transcript_id "ENSRNOG00000050312_tx_34"; exon_id "6_112674965_112675295_-"; exonnum "1"; txlen "1710";
6	ENSEMBL114_rn	exon	112674965	112675295	0.00598298772142741	-	.	gene_id "ENSRNOG00000050312"; transcript_id "ENSRNOG00000050312_tx_35"; exon_id "6_112674965_112675295_-"; exonnum "1"; txlen "2019";
6	ENSEMBL114_rn	exon	112674965	112675295	0.00598298772142741	-	.	gene_id "ENSRNOG00000050312"; transcript_id "ENSRNOG00000050312_tx_36"; exon_id "6_112674965_112675295_-"; exonnum "1"; txlen "2015";
6	ENSEMBL114_rn	exon	112674965	112675295	0.280131343927466	-	.	gene_id "ENSRNOG00000050312"; transcript_id "ENSRNOG00000050312_tx_5"; exon_id "6_112674965_112675295_-"; exonnum "1"; txlen "1717";
6	ENSEMBL114_rn	exon	112674965	112675295	0.207683582566914	-	.	gene_id "ENSRNOG00000050312"; transcript_id "ENSRNOG00000050312_tx_7"; exon_id "6_112674965_112675295_-"; exonnum "1"; txlen "1854";
6	ENSEMBL114_rn	exon	112674965	112675295	0.207683582566914	-	.	gene_id "ENSRNOG00000050312"; transcript_id "ENSRNOG00000050312_tx_8"; exon_id "6_112674965_112675295_-"; exonnum "1"; txlen "1938";
6	ensembl	start_codon	112675094	112675096	0	-	0	gene_id "ENSRNOG00000050312"; gene_version "5"; transcript_id "ENSRNOT00000106430"; transcript_version "2"; exon_number "1"; gene_name "Ism2"; gene_source "ensembl"; gene_biotype "protein_coding"; transcript_name "Ism2-201"; transcript_source "ensembl"; transcript_biotype "protein_coding"; tag "Ensembl_canonical";
6	ensembl	five_prime_utr	112675097	112675295	0	-	.	gene_id "ENSRNOG00000050312"; gene_version "5"; transcript_id "ENSRNOT00000106430"; transcript_version "2"; gene_name "Ism2"; gene_source "ensembl"; gene_biotype "protein_coding"; transcript_name "Ism2-201"; transcript_source "ensembl"; transcript_biotype "protein_coding"; tag "Ensembl_canonical";
6	ensembl	three_prime_utr	112679623	112684348	0	-	.	gene_id "ENSRNOG00000012210"; gene_version "8"; transcript_id "ENSRNOT00000085458"; transcript_version "3"; gene_name "Sptlc2"; gene_source "ensembl"; gene_biotype "protein_coding"; transcript_name "Sptlc2-201"; transcript_source "ensembl"; transcript_biotype "protein_coding"; tag "Ensembl_canonical";
6	ensembl	exon	112679623	112684468	0	-	.	gene_id "ENSRNOG00000012210"; gene_version "8"; transcript_id "ENSRNOT00000085458"; transcript_version "3"; exon_number "12"; gene_name "Sptlc2"; gene_source "ensembl"; gene_biotype "protein_coding"; transcript_name "Sptlc2-201"; transcript_source "ensembl"; transcript_biotype "protein_coding"; exon_id "ENSRNOE00000714018"; exon_version "1"; tag "Ensembl_canonical";
6	ENSEMBL114_rn	exon	112679623	112684468	0.22757841212442	-	.	gene_id "ENSRNOG00000012210"; transcript_id "ENSRNOG00000012210_tx_2"; exon_id "6_112679623_112684468_-"; exonnum "12"; txlen "6544";
6	ensembl	gene	112679623	112762640	0	-	.	gene_id "ENSRNOG00000012210"; gene_version "8"; gene_name "Sptlc2"; gene_source "ensembl"; gene_biotype "protein_coding";
6	ensembl	transcript	112679623	112762640	0	-	.	gene_id "ENSRNOG00000012210"; gene_version "8"; transcript_id "ENSRNOT00000085458"; transcript_version "3"; gene_name "Sptlc2"; gene_source "ensembl"; gene_biotype "protein_coding"; transcript_name "Sptlc2-201"; transcript_source "ensembl"; transcript_biotype "protein_coding"; tag "Ensembl_canonical";
6	ensembl	stop_codon	112684349	112684351	0	-	0	gene_id "ENSRNOG00000012210"; gene_version "8"; transcript_id "ENSRNOT00000085458"; transcript_version "3"; exon_number "12"; gene_name "Sptlc2"; gene_source "ensembl"; gene_biotype "protein_coding"; transcript_name "Sptlc2-201"; transcript_source "ensembl"; transcript_biotype "protein_coding"; tag "Ensembl_canonical";
6	ensembl	CDS	112684352	112684468	0	-	0	gene_id "ENSRNOG00000012210"; gene_version "8"; transcript_id "ENSRNOT00000085458"; transcript_version "3"; exon_number "12"; gene_name "Sptlc2"; gene_source "ensembl"; gene_biotype "protein_coding"; transcript_name "Sptlc2-201"; transcript_source "ensembl"; transcript_biotype "protein_coding"; protein_id "ENSRNOP00000071651"; protein_version "3"; tag "Ensembl_canonical";
6	ensembl	exon	112687564	112687693	0	-	.	gene_id "ENSRNOG00000012210"; gene_version "8"; transcript_id "ENSRNOT00000085458"; transcript_version "3"; exon_number "11"; gene_name "Sptlc2"; gene_source "ensembl"; gene_biotype "protein_coding"; transcript_name "Sptlc2-201"; transcript_source "ensembl"; transcript_biotype "protein_coding"; exon_id "ENSRNOE00000116557"; exon_version "5"; tag "Ensembl_canonical";
6	ensembl	CDS	112687564	112687693	0	-	1	gene_id "ENSRNOG00000012210"; gene_version "8"; transcript_id "ENSRNOT00000085458"; transcript_version "3"; exon_number "11"; gene_name "Sptlc2"; gene_source "ensembl"; gene_biotype "protein_coding"; transcript_name "Sptlc2-201"; transcript_source "ensembl"; transcript_biotype "protein_coding"; protein_id "ENSRNOP00000071651"; protein_version "3"; tag "Ensembl_canonical";
6	ENSEMBL114_rn	exon	112687564	112687693	0.22757841212442	-	.	gene_id "ENSRNOG00000012210"; transcript_id "ENSRNOG00000012210_tx_2"; exon_id "6_112687564_112687693_-"; exonnum "11"; txlen "6544";
6	ensembl	exon	112688726	112688861	0	-	.	gene_id "ENSRNOG00000012210"; gene_version "8"; transcript_id "ENSRNOT00000085458"; transcript_version "3"; exon_number "10"; gene_name "Sptlc2"; gene_source "ensembl"; gene_biotype "protein_coding"; transcript_name "Sptlc2-201"; transcript_source "ensembl"; transcript_biotype "protein_coding"; exon_id "ENSRNOE00000116502"; exon_version "1"; tag "Ensembl_canonical";
6	ensembl	CDS	112688726	112688861	0	-	2	gene_id "ENSRNOG00000012210"; gene_version "8"; transcript_id "ENSRNOT00000085458"; transcript_version "3"; exon_number "10"; gene_name "Sptlc2"; gene_source "ensembl"; gene_biotype "protein_coding"; transcript_name "Sptlc2-201"; transcript_source "ensembl"; transcript_biotype "protein_coding"; protein_id "ENSRNOP00000071651"; protein_version "3"; tag "Ensembl_canonical";
6	ENSEMBL114_rn	exon	112688726	112688861	0.22757841212442	-	.	gene_id "ENSRNOG00000012210"; transcript_id "ENSRNOG00000012210_tx_2"; exon_id "6_112688726_112688861_-"; exonnum "10"; txlen "6544";
6	ensembl	exon	112707954	112708080	0	-	.	gene_id "ENSRNOG00000012210"; gene_version "8"; transcript_id "ENSRNOT00000085458"; transcript_version "3"; exon_number "9"; gene_name "Sptlc2"; gene_source "ensembl"; gene_biotype "protein_coding"; transcript_name "Sptlc2-201"; transcript_source "ensembl"; transcript_biotype "protein_coding"; exon_id "ENSRNOE00000116447"; exon_version "1"; tag "Ensembl_canonical";
6	ensembl	CDS	112707954	112708080	0	-	0	gene_id "ENSRNOG00000012210"; gene_version "8"; transcript_id "ENSRNOT00000085458"; transcript_version "3"; exon_number "9"; gene_name "Sptlc2"; gene_source "ensembl"; gene_biotype "protein_coding"; transcript_name "Sptlc2-201"; transcript_source "ensembl"; transcript_biotype "protein_coding"; protein_id "ENSRNOP00000071651"; protein_version "3"; tag "Ensembl_canonical";
6	ENSEMBL114_rn	exon	112707954	112708080	0.22757841212442	-	.	gene_id "ENSRNOG00000012210"; transcript_id "ENSRNOG00000012210_tx_2"; exon_id "6_112707954_112708080_-"; exonnum "9"; txlen "6544";
6	ensembl	exon	112711936	112712155	0	-	.	gene_id "ENSRNOG00000012210"; gene_version "8"; transcript_id "ENSRNOT00000085458"; transcript_version "3"; exon_number "8"; gene_name "Sptlc2"; gene_source "ensembl"; gene_biotype "protein_coding"; transcript_name "Sptlc2-201"; transcript_source "ensembl"; transcript_biotype "protein_coding"; exon_id "ENSRNOE00000116376"; exon_version "1"; tag "Ensembl_canonical";
6	ensembl	CDS	112711936	112712155	0	-	1	gene_id "ENSRNOG00000012210"; gene_version "8"; transcript_id "ENSRNOT00000085458"; transcript_version "3"; exon_number "8"; gene_name "Sptlc2"; gene_source "ensembl"; gene_biotype "protein_coding"; transcript_name "Sptlc2-201"; transcript_source "ensembl"; transcript_biotype "protein_coding"; protein_id "ENSRNOP00000071651"; protein_version "3"; tag "Ensembl_canonical";
6	ENSEMBL114_rn	exon	112711936	112712155	0.22757841212442	-	.	gene_id "ENSRNOG00000012210"; transcript_id "ENSRNOG00000012210_tx_2"; exon_id "6_112711936_112712155_-"; exonnum "8"; txlen "6544";
6	ensembl	exon	112713134	112713239	0	-	.	gene_id "ENSRNOG00000012210"; gene_version "8"; transcript_id "ENSRNOT00000085458"; transcript_version "3"; exon_number "7"; gene_name "Sptlc2"; gene_source "ensembl"; gene_biotype "protein_coding"; transcript_name "Sptlc2-201"; transcript_source "ensembl"; transcript_biotype "protein_coding"; exon_id "ENSRNOE00000116297"; exon_version "1"; tag "Ensembl_canonical";
6	ensembl	CDS	112713134	112713239	0	-	2	gene_id "ENSRNOG00000012210"; gene_version "8"; transcript_id "ENSRNOT00000085458"; transcript_version "3"; exon_number "7"; gene_name "Sptlc2"; gene_source "ensembl"; gene_biotype "protein_coding"; transcript_name "Sptlc2-201"; transcript_source "ensembl"; transcript_biotype "protein_coding"; protein_id "ENSRNOP00000071651"; protein_version "3"; tag "Ensembl_canonical";
6	ENSEMBL114_rn	exon	112713134	112713239	0.22757841212442	-	.	gene_id "ENSRNOG00000012210"; transcript_id "ENSRNOG00000012210_tx_2"; exon_id "6_112713134_112713239_-"; exonnum "7"; txlen "6544";
6	ensembl	exon	112716122	112716215	0	-	.	gene_id "ENSRNOG00000012210"; gene_version "8"; transcript_id "ENSRNOT00000085458"; transcript_version "3"; exon_number "6"; gene_name "Sptlc2"; gene_source "ensembl"; gene_biotype "protein_coding"; transcript_name "Sptlc2-201"; transcript_source "ensembl"; transcript_biotype "protein_coding"; exon_id "ENSRNOE00000116248"; exon_version "1"; tag "Ensembl_canonical";
6	ensembl	CDS	112716122	112716215	0	-	0	gene_id "ENSRNOG00000012210"; gene_version "8"; transcript_id "ENSRNOT00000085458"; transcript_version "3"; exon_number "6"; gene_name "Sptlc2"; gene_source "ensembl"; gene_biotype "protein_coding"; transcript_name "Sptlc2-201"; transcript_source "ensembl"; transcript_biotype "protein_coding"; protein_id "ENSRNOP00000071651"; protein_version "3"; tag "Ensembl_canonical";
6	ENSEMBL114_rn	exon	112716122	112716215	0.22757841212442	-	.	gene_id "ENSRNOG00000012210"; transcript_id "ENSRNOG00000012210_tx_2"; exon_id "6_112716122_112716215_-"; exonnum "6"; txlen "6544";
6	ensembl	exon	112721416	112721540	0	-	.	gene_id "ENSRNOG00000012210"; gene_version "8"; transcript_id "ENSRNOT00000085458"; transcript_version "3"; exon_number "5"; gene_name "Sptlc2"; gene_source "ensembl"; gene_biotype "protein_coding"; transcript_name "Sptlc2-201"; transcript_source "ensembl"; transcript_biotype "protein_coding"; exon_id "ENSRNOE00000116179"; exon_version "1"; tag "Ensembl_canonical";
6	ensembl	CDS	112721416	112721540	0	-	2	gene_id "ENSRNOG00000012210"; gene_version "8"; transcript_id "ENSRNOT00000085458"; transcript_version "3"; exon_number "5"; gene_name "Sptlc2"; gene_source "ensembl"; gene_biotype "protein_coding"; transcript_name "Sptlc2-201"; transcript_source "ensembl"; transcript_biotype "protein_coding"; protein_id "ENSRNOP00000071651"; protein_version "3"; tag "Ensembl_canonical";
6	ENSEMBL114_rn	exon	112721416	112721540	0.22757841212442	-	.	gene_id "ENSRNOG00000012210"; transcript_id "ENSRNOG00000012210_tx_2"; exon_id "6_112721416_112721540_-"; exonnum "5"; txlen "6544";
6	ensembl	exon	112724670	112724818	0	-	.	gene_id "ENSRNOG00000012210"; gene_version "8"; transcript_id "ENSRNOT00000085458"; transcript_version "3"; exon_number "4"; gene_name "Sptlc2"; gene_source "ensembl"; gene_biotype "protein_coding"; transcript_name "Sptlc2-201"; transcript_source "ensembl"; transcript_biotype "protein_coding"; exon_id "ENSRNOE00000116109"; exon_version "1"; tag "Ensembl_canonical";
6	ensembl	CDS	112724670	112724818	0	-	1	gene_id "ENSRNOG00000012210"; gene_version "8"; transcript_id "ENSRNOT00000085458"; transcript_version "3"; exon_number "4"; gene_name "Sptlc2"; gene_source "ensembl"; gene_biotype "protein_coding"; transcript_name "Sptlc2-201"; transcript_source "ensembl"; transcript_biotype "protein_coding"; protein_id "ENSRNOP00000071651"; protein_version "3"; tag "Ensembl_canonical";
6	ENSEMBL114_rn	exon	112724670	112724818	0.22757841212442	-	.	gene_id "ENSRNOG00000012210"; transcript_id "ENSRNOG00000012210_tx_2"; exon_id "6_112724670_112724818_-"; exonnum "4"; txlen "6544";
6	ensembl	exon	112726523	112726677	0	-	.	gene_id "ENSRNOG00000012210"; gene_version "8"; transcript_id "ENSRNOT00000085458"; transcript_version "3"; exon_number "3"; gene_name "Sptlc2"; gene_source "ensembl"; gene_biotype "protein_coding"; transcript_name "Sptlc2-201"; transcript_source "ensembl"; transcript_biotype "protein_coding"; exon_id "ENSRNOE00000116047"; exon_version "1"; tag "Ensembl_canonical";
6	ensembl	CDS	112726523	112726677	0	-	0	gene_id "ENSRNOG00000012210"; gene_version "8"; transcript_id "ENSRNOT00000085458"; transcript_version "3"; exon_number "3"; gene_name "Sptlc2"; gene_source "ensembl"; gene_biotype "protein_coding"; transcript_name "Sptlc2-201"; transcript_source "ensembl"; transcript_biotype "protein_coding"; protein_id "ENSRNOP00000071651"; protein_version "3"; tag "Ensembl_canonical";
6	ENSEMBL114_rn	exon	112726523	112726677	0.22757841212442	-	.	gene_id "ENSRNOG00000012210"; transcript_id "ENSRNOG00000012210_tx_2"; exon_id "6_112726523_112726677_-"; exonnum "3"; txlen "6544";
6	ensembl	exon	112740614	112740808	0	-	.	gene_id "ENSRNOG00000012210"; gene_version "8"; transcript_id "ENSRNOT00000085458"; transcript_version "3"; exon_number "2"; gene_name "Sptlc2"; gene_source "ensembl"; gene_biotype "protein_coding"; transcript_name "Sptlc2-201"; transcript_source "ensembl"; transcript_biotype "protein_coding"; exon_id "ENSRNOE00000232767"; exon_version "1"; tag "Ensembl_canonical";
6	ensembl	CDS	112740614	112740808	0	-	0	gene_id "ENSRNOG00000012210"; gene_version "8"; transcript_id "ENSRNOT00000085458"; transcript_version "3"; exon_number "2"; gene_name "Sptlc2"; gene_source "ensembl"; gene_biotype "protein_coding"; transcript_name "Sptlc2-201"; transcript_source "ensembl"; transcript_biotype "protein_coding"; protein_id "ENSRNOP00000071651"; protein_version "3"; tag "Ensembl_canonical";
6	ENSEMBL114_rn	exon	112740614	112740808	0.22757841212442	-	.	gene_id "ENSRNOG00000012210"; transcript_id "ENSRNOG00000012210_tx_2"; exon_id "6_112740614_112740808_-"; exonnum "2"; txlen "6544";
6	sraer114_ss	exon	112761864	112762124	0.22757841212442	-	.	gene_id "ENSRNOG00000012210"; transcript_id "ENSRNOG00000012210_tx_2"; exon_id "6_112761864_112762124_-"; exonnum "1"; txlen "6544";
6	ensembl	CDS	112762245	112762565	0	-	0	gene_id "ENSRNOG00000012210"; gene_version "8"; transcript_id "ENSRNOT00000085458"; transcript_version "3"; exon_number "1"; gene_name "Sptlc2"; gene_source "ensembl"; gene_biotype "protein_coding"; transcript_name "Sptlc2-201"; transcript_source "ensembl"; transcript_biotype "protein_coding"; protein_id "ENSRNOP00000071651"; protein_version "3"; tag "Ensembl_canonical";
6	ensembl	exon	112762245	112762640	0	-	.	gene_id "ENSRNOG00000012210"; gene_version "8"; transcript_id "ENSRNOT00000085458"; transcript_version "3"; exon_number "1"; gene_name "Sptlc2"; gene_source "ensembl"; gene_biotype "protein_coding"; transcript_name "Sptlc2-201"; transcript_source "ensembl"; transcript_biotype "protein_coding"; exon_id "ENSRNOE00000316196"; exon_version "5"; tag "Ensembl_canonical";
6	ensembl	start_codon	112762563	112762565	0	-	0	gene_id "ENSRNOG00000012210"; gene_version "8"; transcript_id "ENSRNOT00000085458"; transcript_version "3"; exon_number "1"; gene_name "Sptlc2"; gene_source "ensembl"; gene_biotype "protein_coding"; transcript_name "Sptlc2-201"; transcript_source "ensembl"; transcript_biotype "protein_coding"; tag "Ensembl_canonical";
6	ensembl	five_prime_utr	112762566	112762640	0	-	.	gene_id "ENSRNOG00000012210"; gene_version "8"; transcript_id "ENSRNOT00000085458"; transcript_version "3"; gene_name "Sptlc2"; gene_source "ensembl"; gene_biotype "protein_coding"; transcript_name "Sptlc2-201"; transcript_source "ensembl"; transcript_biotype "protein_coding"; tag "Ensembl_canonical";
6	ensembl	exon	112781199	112783249	0	-	.	gene_id "ENSRNOG00000067879"; gene_version "2"; transcript_id "ENSRNOT00000110524"; transcript_version "2"; exon_number "5"; gene_source "ensembl"; gene_biotype "lncRNA"; transcript_source "ensembl"; transcript_biotype "lncRNA"; exon_id "ENSRNOE00000606091"; exon_version "2"; tag "Ensembl_canonical";
6	ensembl	gene	112781199	112793701	0	-	.	gene_id "ENSRNOG00000067879"; gene_version "2"; gene_source "ensembl"; gene_biotype "lncRNA";
6	ensembl	transcript	112781199	112793701	0	-	.	gene_id "ENSRNOG00000067879"; gene_version "2"; transcript_id "ENSRNOT00000110524"; transcript_version "2"; gene_source "ensembl"; gene_biotype "lncRNA"; transcript_source "ensembl"; transcript_biotype "lncRNA"; tag "Ensembl_canonical";
6	ensembl	exon	112781960	112783249	0	-	.	gene_id "ENSRNOG00000067879"; gene_version "2"; transcript_id "ENSRNOT00000106766"; transcript_version "2"; exon_number "3"; gene_source "ensembl"; gene_biotype "lncRNA"; transcript_source "ensembl"; transcript_biotype "lncRNA"; exon_id "ENSRNOE00000622189"; exon_version "2";
6	ensembl	transcript	112781960	112793701	0	-	.	gene_id "ENSRNOG00000067879"; gene_version "2"; transcript_id "ENSRNOT00000106766"; transcript_version "2"; gene_source "ensembl"; gene_biotype "lncRNA"; transcript_source "ensembl"; transcript_biotype "lncRNA";
6	ensembl	exon	112782155	112783249	0	-	.	gene_id "ENSRNOG00000067879"; gene_version "2"; transcript_id "ENSRNOT00000160043"; transcript_version "1"; exon_number "6"; gene_source "ensembl"; gene_biotype "lncRNA"; transcript_source "ensembl"; transcript_biotype "lncRNA"; exon_id "ENSRNOE00000786831"; exon_version "1";
6	ENSEMBL114_rn	exon	112782155	112783249	0.125576119691623	-	.	gene_id "ENSRNOG00000067879"; transcript_id "ENSRNOG00000067879_tx_3"; exon_id "6_112782155_112783249_-"; exonnum "6"; txlen "1960";
6	ensembl	transcript	112782155	112793701	0	-	.	gene_id "ENSRNOG00000067879"; gene_version "2"; transcript_id "ENSRNOT00000160043"; transcript_version "1"; gene_source "ensembl"; gene_biotype "lncRNA"; transcript_source "ensembl"; transcript_biotype "lncRNA";
6	ensembl	exon	112782565	112783249	0	-	.	gene_id "ENSRNOG00000067879"; gene_version "2"; transcript_id "ENSRNOT00000119474"; transcript_version "2"; exon_number "2"; gene_source "ensembl"; gene_biotype "lncRNA"; transcript_source "ensembl"; transcript_biotype "lncRNA"; exon_id "ENSRNOE00000728387"; exon_version "1";
6	ensembl	transcript	112782565	112793701	0	-	.	gene_id "ENSRNOG00000067879"; gene_version "2"; transcript_id "ENSRNOT00000119474"; transcript_version "2"; gene_source "ensembl"; gene_biotype "lncRNA"; transcript_source "ensembl"; transcript_biotype "lncRNA";
6	ensembl	exon	112782943	112783249	0	-	.	gene_id "ENSRNOG00000067879"; gene_version "2"; transcript_id "ENSRNOT00000137315"; transcript_version "1"; exon_number "4"; gene_source "ensembl"; gene_biotype "lncRNA"; transcript_source "ensembl"; transcript_biotype "lncRNA"; exon_id "ENSRNOE00000662694"; exon_version "2";
6	ensembl	transcript	112782943	112793368	0	-	.	gene_id "ENSRNOG00000067879"; gene_version "2"; transcript_id "ENSRNOT00000137315"; transcript_version "1"; gene_source "ensembl"; gene_biotype "lncRNA"; transcript_source "ensembl"; transcript_biotype "lncRNA";
6	ensembl	exon	112784840	112785919	0	-	.	gene_id "ENSRNOG00000067879"; gene_version "2"; transcript_id "ENSRNOT00000110524"; transcript_version "2"; exon_number "4"; gene_source "ensembl"; gene_biotype "lncRNA"; transcript_source "ensembl"; transcript_biotype "lncRNA"; exon_id "ENSRNOE00000733570"; exon_version "1"; tag "Ensembl_canonical";
6	ensembl	exon	112785751	112785893	0	-	.	gene_id "ENSRNOG00000067879"; gene_version "2"; transcript_id "ENSRNOT00000106766"; transcript_version "2"; exon_number "2"; gene_source "ensembl"; gene_biotype "lncRNA"; transcript_source "ensembl"; transcript_biotype "lncRNA"; exon_id "ENSRNOE00000704426"; exon_version "1";
6	ensembl	exon	112785751	112785893	0	-	.	gene_id "ENSRNOG00000067879"; gene_version "2"; transcript_id "ENSRNOT00000160043"; transcript_version "1"; exon_number "5"; gene_source "ensembl"; gene_biotype "lncRNA"; transcript_source "ensembl"; transcript_biotype "lncRNA"; exon_id "ENSRNOE00000704426"; exon_version "1";
6	ensembl	exon	112785751	112785919	0	-	.	gene_id "ENSRNOG00000067879"; gene_version "2"; transcript_id "ENSRNOT00000137315"; transcript_version "1"; exon_number "3"; gene_source "ensembl"; gene_biotype "lncRNA"; transcript_source "ensembl"; transcript_biotype "lncRNA"; exon_id "ENSRNOE00000468884"; exon_version "3";
6	ENSEMBL114_rn	exon	112785751	112785919	0.125576119691623	-	.	gene_id "ENSRNOG00000067879"; transcript_id "ENSRNOG00000067879_tx_3"; exon_id "6_112785751_112785919_-"; exonnum "5"; txlen "1960";
6	ensembl	exon	112786281	112786339	0	-	.	gene_id "ENSRNOG00000067879"; gene_version "2"; transcript_id "ENSRNOT00000137315"; transcript_version "1"; exon_number "2"; gene_source "ensembl"; gene_biotype "lncRNA"; transcript_source "ensembl"; transcript_biotype "lncRNA"; exon_id "ENSRNOE00000750700"; exon_version "1";
6	ENSEMBL114_rn	exon	112786281	112786339	0.0491934545984031	-	.	gene_id "ENSRNOG00000067879"; transcript_id "ENSRNOG00000067879_tx_6"; exon_id "6_112786281_112786339_-"; exonnum "4"; txlen "644";
6	ensembl	exon	112786281	112786391	0	-	.	gene_id "ENSRNOG00000067879"; gene_version "2"; transcript_id "ENSRNOT00000110524"; transcript_version "2"; exon_number "3"; gene_source "ensembl"; gene_biotype "lncRNA"; transcript_source "ensembl"; transcript_biotype "lncRNA"; exon_id "ENSRNOE00000598502"; exon_version "1"; tag "Ensembl_canonical";
6	ensembl	exon	112786281	112786391	0	-	.	gene_id "ENSRNOG00000067879"; gene_version "2"; transcript_id "ENSRNOT00000160043"; transcript_version "1"; exon_number "4"; gene_source "ensembl"; gene_biotype "lncRNA"; transcript_source "ensembl"; transcript_biotype "lncRNA"; exon_id "ENSRNOE00000598502"; exon_version "1";
6	ENSEMBL114_rn	exon	112786281	112786391	0.125576119691623	-	.	gene_id "ENSRNOG00000067879"; transcript_id "ENSRNOG00000067879_tx_3"; exon_id "6_112786281_112786391_-"; exonnum "4"; txlen "1960";
6	ensembl	exon	112787088	112787213	0	-	.	gene_id "ENSRNOG00000067879"; gene_version "2"; transcript_id "ENSRNOT00000110524"; transcript_version "2"; exon_number "2"; gene_source "ensembl"; gene_biotype "lncRNA"; transcript_source "ensembl"; transcript_biotype "lncRNA"; exon_id "ENSRNOE00000583341"; exon_version "1"; tag "Ensembl_canonical";
6	ensembl	exon	112787088	112787213	0	-	.	gene_id "ENSRNOG00000067879"; gene_version "2"; transcript_id "ENSRNOT00000160043"; transcript_version "1"; exon_number "3"; gene_source "ensembl"; gene_biotype "lncRNA"; transcript_source "ensembl"; transcript_biotype "lncRNA"; exon_id "ENSRNOE00000583341"; exon_version "1";
6	ENSEMBL114_rn	exon	112787088	112787213	0.125576119691623	-	.	gene_id "ENSRNOG00000067879"; transcript_id "ENSRNOG00000067879_tx_3"; exon_id "6_112787088_112787213_-"; exonnum "3"; txlen "1960";
6	ENSEMBL114_rn	exon	112787088	112787213	0.0491934545984031	-	.	gene_id "ENSRNOG00000067879"; transcript_id "ENSRNOG00000067879_tx_6"; exon_id "6_112787088_112787213_-"; exonnum "3"; txlen "644";
6	sraer114_mid	exon	112790916	112791041	0.125576119691623	-	.	gene_id "ENSRNOG00000067879"; transcript_id "ENSRNOG00000067879_tx_3"; exon_id "6_112790916_112791041_-"; exonnum "2"; txlen "1960";
6	sraer114_mid	exon	112790916	112791041	0.0491934545984031	-	.	gene_id "ENSRNOG00000067879"; transcript_id "ENSRNOG00000067879_tx_6"; exon_id "6_112790916_112791041_-"; exonnum "2"; txlen "644";
6	ensembl	exon	112790916	112791502	0	-	.	gene_id "ENSRNOG00000067879"; gene_version "2"; transcript_id "ENSRNOT00000160043"; transcript_version "1"; exon_number "2"; gene_source "ensembl"; gene_biotype "lncRNA"; transcript_source "ensembl"; transcript_biotype "lncRNA"; exon_id "ENSRNOE00000780848"; exon_version "1";
6	ensembl	exon	112790916	112793368	0	-	.	gene_id "ENSRNOG00000067879"; gene_version "2"; transcript_id "ENSRNOT00000137315"; transcript_version "1"; exon_number "1"; gene_source "ensembl"; gene_biotype "lncRNA"; transcript_source "ensembl"; transcript_biotype "lncRNA"; exon_id "ENSRNOE00000673052"; exon_version "1";
6	ensembl	exon	112790916	112793701	0	-	.	gene_id "ENSRNOG00000067879"; gene_version "2"; transcript_id "ENSRNOT00000110524"; transcript_version "2"; exon_number "1"; gene_source "ensembl"; gene_biotype "lncRNA"; transcript_source "ensembl"; transcript_biotype "lncRNA"; exon_id "ENSRNOE00000774425"; exon_version "1"; tag "Ensembl_canonical";
6	ensembl	exon	112793369	112793701	0	-	.	gene_id "ENSRNOG00000067879"; gene_version "2"; transcript_id "ENSRNOT00000106766"; transcript_version "2"; exon_number "1"; gene_source "ensembl"; gene_biotype "lncRNA"; transcript_source "ensembl"; transcript_biotype "lncRNA"; exon_id "ENSRNOE00000587881"; exon_version "1";
6	ensembl	exon	112793369	112793701	0	-	.	gene_id "ENSRNOG00000067879"; gene_version "2"; transcript_id "ENSRNOT00000160043"; transcript_version "1"; exon_number "1"; gene_source "ensembl"; gene_biotype "lncRNA"; transcript_source "ensembl"; transcript_biotype "lncRNA"; exon_id "ENSRNOE00000587881"; exon_version "1";
6	ensembl	exon	112793369	112793701	0	-	.	gene_id "ENSRNOG00000067879"; gene_version "2"; transcript_id "ENSRNOT00000119474"; transcript_version "2"; exon_number "1"; gene_source "ensembl"; gene_biotype "lncRNA"; transcript_source "ensembl"; transcript_biotype "lncRNA"; exon_id "ENSRNOE00000587881"; exon_version "1";
6	ENSEMBL114_rn	exon	112793369	112793701	0.125576119691623	-	.	gene_id "ENSRNOG00000067879"; transcript_id "ENSRNOG00000067879_tx_3"; exon_id "6_112793369_112793701_-"; exonnum "1"; txlen "1960";
6	ENSEMBL114_rn	exon	112793369	112793701	0.0491934545984031	-	.	gene_id "ENSRNOG00000067879"; transcript_id "ENSRNOG00000067879_tx_6"; exon_id "6_112793369_112793701_-"; exonnum "1"; txlen "644";
6	ensembl	three_prime_utr	112799234	112801941	0	-	.	gene_id "ENSRNOG00000012264"; gene_version "8"; transcript_id "ENSRNOT00000016389"; transcript_version "8"; gene_name "Alkbh1"; gene_source "ensembl"; gene_biotype "protein_coding"; transcript_name "Alkbh1-201"; transcript_source "ensembl"; transcript_biotype "protein_coding"; tag "Ensembl_canonical";
6	ensembl	exon	112799234	112802371	0	-	.	gene_id "ENSRNOG00000012264"; gene_version "8"; transcript_id "ENSRNOT00000016389"; transcript_version "8"; exon_number "6"; gene_name "Alkbh1"; gene_source "ensembl"; gene_biotype "protein_coding"; transcript_name "Alkbh1-201"; transcript_source "ensembl"; transcript_biotype "protein_coding"; exon_id "ENSRNOE00000457508"; exon_version "4"; tag "Ensembl_canonical";
6	ENSEMBL114_rn	exon	112799234	112802371	0.315008928164332	-	.	gene_id "ENSRNOG00000012264"; transcript_id "ENSRNOG00000012264_tx_2"; exon_id "6_112799234_112802371_-"; exonnum "7"; txlen "3956";
6	ENSEMBL114_rn	exon	112799234	112802371	0.287367179505419	-	.	gene_id "ENSRNOG00000012264"; transcript_id "ENSRNOG00000012264_tx_3"; exon_id "6_112799234_112802371_-"; exonnum "7"; txlen "4025";
6	ensembl	gene	112799234	112819708	0	-	.	gene_id "ENSRNOG00000012264"; gene_version "8"; gene_name "Alkbh1"; gene_source "ensembl"; gene_biotype "protein_coding";
6	ensembl	transcript	112799234	112819708	0	-	.	gene_id "ENSRNOG00000012264"; gene_version "8"; transcript_id "ENSRNOT00000016389"; transcript_version "8"; gene_name "Alkbh1"; gene_source "ensembl"; gene_biotype "protein_coding"; transcript_name "Alkbh1-201"; transcript_source "ensembl"; transcript_biotype "protein_coding"; tag "Ensembl_canonical";
6	ensembl	stop_codon	112801942	112801944	0	-	0	gene_id "ENSRNOG00000012264"; gene_version "8"; transcript_id "ENSRNOT00000016389"; transcript_version "8"; exon_number "6"; gene_name "Alkbh1"; gene_source "ensembl"; gene_biotype "protein_coding"; transcript_name "Alkbh1-201"; transcript_source "ensembl"; transcript_biotype "protein_coding"; tag "Ensembl_canonical";
6	ensembl	CDS	112801945	112802371	0	-	1	gene_id "ENSRNOG00000012264"; gene_version "8"; transcript_id "ENSRNOT00000016389"; transcript_version "8"; exon_number "6"; gene_name "Alkbh1"; gene_source "ensembl"; gene_biotype "protein_coding"; transcript_name "Alkbh1-201"; transcript_source "ensembl"; transcript_biotype "protein_coding"; protein_id "ENSRNOP00000062185"; protein_version "3"; tag "Ensembl_canonical";
6	sraer114_mid	exon	112804160	112804275	0.287367179505419	-	.	gene_id "ENSRNOG00000012264"; transcript_id "ENSRNOG00000012264_tx_3"; exon_id "6_112804160_112804275_-"; exonnum "6"; txlen "4025";
6	ensembl	exon	112804460	112804653	0	-	.	gene_id "ENSRNOG00000012264"; gene_version "8"; transcript_id "ENSRNOT00000016389"; transcript_version "8"; exon_number "5"; gene_name "Alkbh1"; gene_source "ensembl"; gene_biotype "protein_coding"; transcript_name "Alkbh1-201"; transcript_source "ensembl"; transcript_biotype "protein_coding"; exon_id "ENSRNOE00000422796"; exon_version "3"; tag "Ensembl_canonical";
6	ensembl	CDS	112804460	112804653	0	-	0	gene_id "ENSRNOG00000012264"; gene_version "8"; transcript_id "ENSRNOT00000016389"; transcript_version "8"; exon_number "5"; gene_name "Alkbh1"; gene_source "ensembl"; gene_biotype "protein_coding"; transcript_name "Alkbh1-201"; transcript_source "ensembl"; transcript_biotype "protein_coding"; protein_id "ENSRNOP00000062185"; protein_version "3"; tag "Ensembl_canonical";
6	ENSEMBL114_rn	exon	112804460	112804653	0.315008928164332	-	.	gene_id "ENSRNOG00000012264"; transcript_id "ENSRNOG00000012264_tx_2"; exon_id "6_112804460_112804653_-"; exonnum "6"; txlen "3956";
6	ENSEMBL114_rn	exon	112804460	112804653	0.287367179505419	-	.	gene_id "ENSRNOG00000012264"; transcript_id "ENSRNOG00000012264_tx_3"; exon_id "6_112804460_112804653_-"; exonnum "5"; txlen "4025";
6	ensembl	exon	112806758	112806848	0	-	.	gene_id "ENSRNOG00000012264"; gene_version "8"; transcript_id "ENSRNOT00000016389"; transcript_version "8"; exon_number "4"; gene_name "Alkbh1"; gene_source "ensembl"; gene_biotype "protein_coding"; transcript_name "Alkbh1-201"; transcript_source "ensembl"; transcript_biotype "protein_coding"; exon_id "ENSRNOE00000449835"; exon_version "1"; tag "Ensembl_canonical";
6	ensembl	CDS	112806758	112806848	0	-	1	gene_id "ENSRNOG00000012264"; gene_version "8"; transcript_id "ENSRNOT00000016389"; transcript_version "8"; exon_number "4"; gene_name "Alkbh1"; gene_source "ensembl"; gene_biotype "protein_coding"; transcript_name "Alkbh1-201"; transcript_source "ensembl"; transcript_biotype "protein_coding"; protein_id "ENSRNOP00000062185"; protein_version "3"; tag "Ensembl_canonical";
6	ENSEMBL114_rn	exon	112806758	112806848	0.315008928164332	-	.	gene_id "ENSRNOG00000012264"; transcript_id "ENSRNOG00000012264_tx_2"; exon_id "6_112806758_112806848_-"; exonnum "5"; txlen "3956";
6	ENSEMBL114_rn	exon	112806758	112806848	0.287367179505419	-	.	gene_id "ENSRNOG00000012264"; transcript_id "ENSRNOG00000012264_tx_3"; exon_id "6_112806758_112806848_-"; exonnum "4"; txlen "4025";
6	sraer114_mid	exon	112810854	112810900	0.315008928164332	-	.	gene_id "ENSRNOG00000012264"; transcript_id "ENSRNOG00000012264_tx_2"; exon_id "6_112810854_112810900_-"; exonnum "4"; txlen "3956";
6	ensembl	gene	112811877	112812011	0	-	.	gene_id "ENSRNOG00000059872"; gene_version "3"; gene_name "Gm50450"; gene_source "ensembl"; gene_biotype "snoRNA";
6	ensembl	transcript	112811877	112812011	0	-	.	gene_id "ENSRNOG00000059872"; gene_version "3"; transcript_id "ENSRNOT00000088711"; transcript_version "3"; gene_name "Gm50450"; gene_source "ensembl"; gene_biotype "snoRNA"; transcript_name "Gm50450-201"; transcript_source "ensembl"; transcript_biotype "snoRNA"; tag "Ensembl_canonical";
6	ensembl	exon	112811877	112812011	0	-	.	gene_id "ENSRNOG00000059872"; gene_version "3"; transcript_id "ENSRNOT00000088711"; transcript_version "3"; exon_number "1"; gene_name "Gm50450"; gene_source "ensembl"; gene_biotype "snoRNA"; transcript_name "Gm50450-201"; transcript_source "ensembl"; transcript_biotype "snoRNA"; exon_id "ENSRNOE00000551145"; exon_version "1"; tag "Ensembl_canonical";
6	ensembl	exon	112812810	112812972	0	-	.	gene_id "ENSRNOG00000012264"; gene_version "8"; transcript_id "ENSRNOT00000016389"; transcript_version "8"; exon_number "3"; gene_name "Alkbh1"; gene_source "ensembl"; gene_biotype "protein_coding"; transcript_name "Alkbh1-201"; transcript_source "ensembl"; transcript_biotype "protein_coding"; exon_id "ENSRNOE00000423259"; exon_version "1"; tag "Ensembl_canonical";
6	ensembl	CDS	112812810	112812972	0	-	2	gene_id "ENSRNOG00000012264"; gene_version "8"; transcript_id "ENSRNOT00000016389"; transcript_version "8"; exon_number "3"; gene_name "Alkbh1"; gene_source "ensembl"; gene_biotype "protein_coding"; transcript_name "Alkbh1-201"; transcript_source "ensembl"; transcript_biotype "protein_coding"; protein_id "ENSRNOP00000062185"; protein_version "3"; tag "Ensembl_canonical";
6	ENSEMBL114_rn	exon	112812810	112812972	0.315008928164332	-	.	gene_id "ENSRNOG00000012264"; transcript_id "ENSRNOG00000012264_tx_2"; exon_id "6_112812810_112812972_-"; exonnum "3"; txlen "3956";
6	ENSEMBL114_rn	exon	112812810	112812972	0.287367179505419	-	.	gene_id "ENSRNOG00000012264"; transcript_id "ENSRNOG00000012264_tx_3"; exon_id "6_112812810_112812972_-"; exonnum "3"; txlen "4025";
6	ensembl	exon	112815750	112815858	0	-	.	gene_id "ENSRNOG00000012264"; gene_version "8"; transcript_id "ENSRNOT00000016389"; transcript_version "8"; exon_number "2"; gene_name "Alkbh1"; gene_source "ensembl"; gene_biotype "protein_coding"; transcript_name "Alkbh1-201"; transcript_source "ensembl"; transcript_biotype "protein_coding"; exon_id "ENSRNOE00000441528"; exon_version "1"; tag "Ensembl_canonical";
6	ensembl	CDS	112815750	112815858	0	-	0	gene_id "ENSRNOG00000012264"; gene_version "8"; transcript_id "ENSRNOT00000016389"; transcript_version "8"; exon_number "2"; gene_name "Alkbh1"; gene_source "ensembl"; gene_biotype "protein_coding"; transcript_name "Alkbh1-201"; transcript_source "ensembl"; transcript_biotype "protein_coding"; protein_id "ENSRNOP00000062185"; protein_version "3"; tag "Ensembl_canonical";
6	ENSEMBL114_rn	exon	112815750	112815858	0.315008928164332	-	.	gene_id "ENSRNOG00000012264"; transcript_id "ENSRNOG00000012264_tx_2"; exon_id "6_112815750_112815858_-"; exonnum "2"; txlen "3956";
6	ENSEMBL114_rn	exon	112815750	112815858	0.287367179505419	-	.	gene_id "ENSRNOG00000012264"; transcript_id "ENSRNOG00000012264_tx_3"; exon_id "6_112815750_112815858_-"; exonnum "2"; txlen "4025";
6	ensembl	CDS	112819495	112819677	0	-	0	gene_id "ENSRNOG00000012264"; gene_version "8"; transcript_id "ENSRNOT00000016389"; transcript_version "8"; exon_number "1"; gene_name "Alkbh1"; gene_source "ensembl"; gene_biotype "protein_coding"; transcript_name "Alkbh1-201"; transcript_source "ensembl"; transcript_biotype "protein_coding"; protein_id "ENSRNOP00000062185"; protein_version "3"; tag "Ensembl_canonical";
6	ensembl	exon	112819495	112819708	0	-	.	gene_id "ENSRNOG00000012264"; gene_version "8"; transcript_id "ENSRNOT00000016389"; transcript_version "8"; exon_number "1"; gene_name "Alkbh1"; gene_source "ensembl"; gene_biotype "protein_coding"; transcript_name "Alkbh1-201"; transcript_source "ensembl"; transcript_biotype "protein_coding"; exon_id "ENSRNOE00000594365"; exon_version "2"; tag "Ensembl_canonical";
6	ENSEMBL114_rn	exon	112819495	112819708	0.315008928164332	-	.	gene_id "ENSRNOG00000012264"; transcript_id "ENSRNOG00000012264_tx_2"; exon_id "6_112819495_112819708_-"; exonnum "1"; txlen "3956";
6	ENSEMBL114_rn	exon	112819495	112819708	0.287367179505419	-	.	gene_id "ENSRNOG00000012264"; transcript_id "ENSRNOG00000012264_tx_3"; exon_id "6_112819495_112819708_-"; exonnum "1"; txlen "4025";
6	ensembl	start_codon	112819675	112819677	0	-	0	gene_id "ENSRNOG00000012264"; gene_version "8"; transcript_id "ENSRNOT00000016389"; transcript_version "8"; exon_number "1"; gene_name "Alkbh1"; gene_source "ensembl"; gene_biotype "protein_coding"; transcript_name "Alkbh1-201"; transcript_source "ensembl"; transcript_biotype "protein_coding"; tag "Ensembl_canonical";
6	ensembl	five_prime_utr	112819678	112819708	0	-	.	gene_id "ENSRNOG00000012264"; gene_version "8"; transcript_id "ENSRNOT00000016389"; transcript_version "8"; gene_name "Alkbh1"; gene_source "ensembl"; gene_biotype "protein_coding"; transcript_name "Alkbh1-201"; transcript_source "ensembl"; transcript_biotype "protein_coding"; tag "Ensembl_canonical";
6	ensembl	three_prime_utr	112826381	112826978	0	-	.	gene_id "ENSRNOG00000037998"; gene_version "5"; transcript_id "ENSRNOT00000057807"; transcript_version "5"; gene_name "Snw1"; gene_source "ensembl"; gene_biotype "protein_coding"; transcript_name "Snw1-201"; transcript_source "ensembl"; transcript_biotype "protein_coding"; tag "Ensembl_canonical";
6	ensembl	exon	112826381	112827177	0	-	.	gene_id "ENSRNOG00000037998"; gene_version "5"; transcript_id "ENSRNOT00000057807"; transcript_version "5"; exon_number "15"; gene_name "Snw1"; gene_source "ensembl"; gene_biotype "protein_coding"; transcript_name "Snw1-201"; transcript_source "ensembl"; transcript_biotype "protein_coding"; exon_id "ENSRNOE00000119308"; exon_version "5"; tag "Ensembl_canonical";
6	ENSEMBL114_rn	exon	112826381	112827177	0.00291238339396764	-	.	gene_id "ENSRNOG00000037998"; transcript_id "ENSRNOG00000037998_tx_10"; exon_id "6_112826381_112827177_-"; exonnum "20"; txlen "3877";
6	ENSEMBL114_rn	exon	112826381	112827177	0.00186735141719375	-	.	gene_id "ENSRNOG00000037998"; transcript_id "ENSRNOG00000037998_tx_11"; exon_id "6_112826381_112827177_-"; exonnum "20"; txlen "3913";
6	ENSEMBL114_rn	exon	112826381	112827177	0.424554218281556	-	.	gene_id "ENSRNOG00000037998"; transcript_id "ENSRNOG00000037998_tx_4"; exon_id "6_112826381_112827177_-"; exonnum "15"; txlen "2569";
6	ENSEMBL114_rn	exon	112826381	112827177	0.116689442939365	-	.	gene_id "ENSRNOG00000037998"; transcript_id "ENSRNOG00000037998_tx_9"; exon_id "6_112826381_112827177_-"; exonnum "15"; txlen "2610";
6	ensembl	gene	112826381	112858180	0	-	.	gene_id "ENSRNOG00000037998"; gene_version "5"; gene_name "Snw1"; gene_source "ensembl"; gene_biotype "protein_coding";
6	ensembl	transcript	112826381	112858180	0	-	.	gene_id "ENSRNOG00000037998"; gene_version "5"; transcript_id "ENSRNOT00000057807"; transcript_version "5"; gene_name "Snw1"; gene_source "ensembl"; gene_biotype "protein_coding"; transcript_name "Snw1-201"; transcript_source "ensembl"; transcript_biotype "protein_coding"; tag "Ensembl_canonical";
6	ensembl	stop_codon	112826979	112826981	0	-	0	gene_id "ENSRNOG00000037998"; gene_version "5"; transcript_id "ENSRNOT00000057807"; transcript_version "5"; exon_number "15"; gene_name "Snw1"; gene_source "ensembl"; gene_biotype "protein_coding"; transcript_name "Snw1-201"; transcript_source "ensembl"; transcript_biotype "protein_coding"; tag "Ensembl_canonical";
6	ensembl	CDS	112826982	112827177	0	-	1	gene_id "ENSRNOG00000037998"; gene_version "5"; transcript_id "ENSRNOT00000057807"; transcript_version "5"; exon_number "15"; gene_name "Snw1"; gene_source "ensembl"; gene_biotype "protein_coding"; transcript_name "Snw1-201"; transcript_source "ensembl"; transcript_biotype "protein_coding"; protein_id "ENSRNOP00000054619"; protein_version "3"; tag "Ensembl_canonical";
6	ensembl	exon	112827262	112827425	0	-	.	gene_id "ENSRNOG00000037998"; gene_version "5"; transcript_id "ENSRNOT00000057807"; transcript_version "5"; exon_number "14"; gene_name "Snw1"; gene_source "ensembl"; gene_biotype "protein_coding"; transcript_name "Snw1-201"; transcript_source "ensembl"; transcript_biotype "protein_coding"; exon_id "ENSRNOE00000119102"; exon_version "1"; tag "Ensembl_canonical";
6	ensembl	CDS	112827262	112827425	0	-	0	gene_id "ENSRNOG00000037998"; gene_version "5"; transcript_id "ENSRNOT00000057807"; transcript_version "5"; exon_number "14"; gene_name "Snw1"; gene_source "ensembl"; gene_biotype "protein_coding"; transcript_name "Snw1-201"; transcript_source "ensembl"; transcript_biotype "protein_coding"; protein_id "ENSRNOP00000054619"; protein_version "3"; tag "Ensembl_canonical";
6	ENSEMBL114_rn	exon	112827262	112827425	0.00291238339396764	-	.	gene_id "ENSRNOG00000037998"; transcript_id "ENSRNOG00000037998_tx_10"; exon_id "6_112827262_112827425_-"; exonnum "19"; txlen "3877";
6	ENSEMBL114_rn	exon	112827262	112827425	0.00186735141719375	-	.	gene_id "ENSRNOG00000037998"; transcript_id "ENSRNOG00000037998_tx_11"; exon_id "6_112827262_112827425_-"; exonnum "19"; txlen "3913";
6	ENSEMBL114_rn	exon	112827262	112827425	0.424554218281556	-	.	gene_id "ENSRNOG00000037998"; transcript_id "ENSRNOG00000037998_tx_4"; exon_id "6_112827262_112827425_-"; exonnum "14"; txlen "2569";
6	ENSEMBL114_rn	exon	112827262	112827425	0.116689442939365	-	.	gene_id "ENSRNOG00000037998"; transcript_id "ENSRNOG00000037998_tx_9"; exon_id "6_112827262_112827425_-"; exonnum "14"; txlen "2610";
6	ensembl	exon	112829115	112829232	0	-	.	gene_id "ENSRNOG00000037998"; gene_version "5"; transcript_id "ENSRNOT00000057807"; transcript_version "5"; exon_number "13"; gene_name "Snw1"; gene_source "ensembl"; gene_biotype "protein_coding"; transcript_name "Snw1-201"; transcript_source "ensembl"; transcript_biotype "protein_coding"; exon_id "ENSRNOE00000118887"; exon_version "1"; tag "Ensembl_canonical";
6	ensembl	CDS	112829115	112829232	0	-	1	gene_id "ENSRNOG00000037998"; gene_version "5"; transcript_id "ENSRNOT00000057807"; transcript_version "5"; exon_number "13"; gene_name "Snw1"; gene_source "ensembl"; gene_biotype "protein_coding"; transcript_name "Snw1-201"; transcript_source "ensembl"; transcript_biotype "protein_coding"; protein_id "ENSRNOP00000054619"; protein_version "3"; tag "Ensembl_canonical";
6	ENSEMBL114_rn	exon	112829115	112829232	0.00291238339396764	-	.	gene_id "ENSRNOG00000037998"; transcript_id "ENSRNOG00000037998_tx_10"; exon_id "6_112829115_112829232_-"; exonnum "18"; txlen "3877";
6	ENSEMBL114_rn	exon	112829115	112829232	0.00186735141719375	-	.	gene_id "ENSRNOG00000037998"; transcript_id "ENSRNOG00000037998_tx_11"; exon_id "6_112829115_112829232_-"; exonnum "18"; txlen "3913";
6	ENSEMBL114_rn	exon	112829115	112829232	0.424554218281556	-	.	gene_id "ENSRNOG00000037998"; transcript_id "ENSRNOG00000037998_tx_4"; exon_id "6_112829115_112829232_-"; exonnum "13"; txlen "2569";
6	ENSEMBL114_rn	exon	112829115	112829232	0.116689442939365	-	.	gene_id "ENSRNOG00000037998"; transcript_id "ENSRNOG00000037998_tx_9"; exon_id "6_112829115_112829232_-"; exonnum "13"; txlen "2610";
6	ensembl	exon	112830637	112830733	0	-	.	gene_id "ENSRNOG00000037998"; gene_version "5"; transcript_id "ENSRNOT00000057807"; transcript_version "5"; exon_number "12"; gene_name "Snw1"; gene_source "ensembl"; gene_biotype "protein_coding"; transcript_name "Snw1-201"; transcript_source "ensembl"; transcript_biotype "protein_coding"; exon_id "ENSRNOE00000118653"; exon_version "1"; tag "Ensembl_canonical";
6	ensembl	CDS	112830637	112830733	0	-	2	gene_id "ENSRNOG00000037998"; gene_version "5"; transcript_id "ENSRNOT00000057807"; transcript_version "5"; exon_number "12"; gene_name "Snw1"; gene_source "ensembl"; gene_biotype "protein_coding"; transcript_name "Snw1-201"; transcript_source "ensembl"; transcript_biotype "protein_coding"; protein_id "ENSRNOP00000054619"; protein_version "3"; tag "Ensembl_canonical";
6	ENSEMBL114_rn	exon	112830637	112830733	0.00291238339396764	-	.	gene_id "ENSRNOG00000037998"; transcript_id "ENSRNOG00000037998_tx_10"; exon_id "6_112830637_112830733_-"; exonnum "17"; txlen "3877";
6	ENSEMBL114_rn	exon	112830637	112830733	0.00186735141719375	-	.	gene_id "ENSRNOG00000037998"; transcript_id "ENSRNOG00000037998_tx_11"; exon_id "6_112830637_112830733_-"; exonnum "17"; txlen "3913";
6	ENSEMBL114_rn	exon	112830637	112830733	0.424554218281556	-	.	gene_id "ENSRNOG00000037998"; transcript_id "ENSRNOG00000037998_tx_4"; exon_id "6_112830637_112830733_-"; exonnum "12"; txlen "2569";
6	ENSEMBL114_rn	exon	112830637	112830733	0.116689442939365	-	.	gene_id "ENSRNOG00000037998"; transcript_id "ENSRNOG00000037998_tx_9"; exon_id "6_112830637_112830733_-"; exonnum "12"; txlen "2610";
6	ensembl	exon	112832285	112832426	0	-	.	gene_id "ENSRNOG00000037998"; gene_version "5"; transcript_id "ENSRNOT00000057807"; transcript_version "5"; exon_number "11"; gene_name "Snw1"; gene_source "ensembl"; gene_biotype "protein_coding"; transcript_name "Snw1-201"; transcript_source "ensembl"; transcript_biotype "protein_coding"; exon_id "ENSRNOE00000118430"; exon_version "1"; tag "Ensembl_canonical";
6	ensembl	CDS	112832285	112832426	0	-	0	gene_id "ENSRNOG00000037998"; gene_version "5"; transcript_id "ENSRNOT00000057807"; transcript_version "5"; exon_number "11"; gene_name "Snw1"; gene_source "ensembl"; gene_biotype "protein_coding"; transcript_name "Snw1-201"; transcript_source "ensembl"; transcript_biotype "protein_coding"; protein_id "ENSRNOP00000054619"; protein_version "3"; tag "Ensembl_canonical";
6	ENSEMBL114_rn	exon	112832285	112832426	0.00291238339396764	-	.	gene_id "ENSRNOG00000037998"; transcript_id "ENSRNOG00000037998_tx_10"; exon_id "6_112832285_112832426_-"; exonnum "16"; txlen "3877";
6	ENSEMBL114_rn	exon	112832285	112832426	0.00186735141719375	-	.	gene_id "ENSRNOG00000037998"; transcript_id "ENSRNOG00000037998_tx_11"; exon_id "6_112832285_112832426_-"; exonnum "16"; txlen "3913";
6	ENSEMBL114_rn	exon	112832285	112832426	0.424554218281556	-	.	gene_id "ENSRNOG00000037998"; transcript_id "ENSRNOG00000037998_tx_4"; exon_id "6_112832285_112832426_-"; exonnum "11"; txlen "2569";
6	ENSEMBL114_rn	exon	112832285	112832426	0.116689442939365	-	.	gene_id "ENSRNOG00000037998"; transcript_id "ENSRNOG00000037998_tx_9"; exon_id "6_112832285_112832426_-"; exonnum "11"; txlen "2610";
6	ensembl	exon	112833536	112833652	0	-	.	gene_id "ENSRNOG00000037998"; gene_version "5"; transcript_id "ENSRNOT00000057807"; transcript_version "5"; exon_number "10"; gene_name "Snw1"; gene_source "ensembl"; gene_biotype "protein_coding"; transcript_name "Snw1-201"; transcript_source "ensembl"; transcript_biotype "protein_coding"; exon_id "ENSRNOE00000118178"; exon_version "1"; tag "Ensembl_canonical";
6	ensembl	CDS	112833536	112833652	0	-	0	gene_id "ENSRNOG00000037998"; gene_version "5"; transcript_id "ENSRNOT00000057807"; transcript_version "5"; exon_number "10"; gene_name "Snw1"; gene_source "ensembl"; gene_biotype "protein_coding"; transcript_name "Snw1-201"; transcript_source "ensembl"; transcript_biotype "protein_coding"; protein_id "ENSRNOP00000054619"; protein_version "3"; tag "Ensembl_canonical";
6	ENSEMBL114_rn	exon	112833536	112833652	0.00291238339396764	-	.	gene_id "ENSRNOG00000037998"; transcript_id "ENSRNOG00000037998_tx_10"; exon_id "6_112833536_112833652_-"; exonnum "15"; txlen "3877";
6	ENSEMBL114_rn	exon	112833536	112833652	0.00186735141719375	-	.	gene_id "ENSRNOG00000037998"; transcript_id "ENSRNOG00000037998_tx_11"; exon_id "6_112833536_112833652_-"; exonnum "15"; txlen "3913";
6	ENSEMBL114_rn	exon	112833536	112833652	0.424554218281556	-	.	gene_id "ENSRNOG00000037998"; transcript_id "ENSRNOG00000037998_tx_4"; exon_id "6_112833536_112833652_-"; exonnum "10"; txlen "2569";
6	ENSEMBL114_rn	exon	112833536	112833652	0.116689442939365	-	.	gene_id "ENSRNOG00000037998"; transcript_id "ENSRNOG00000037998_tx_9"; exon_id "6_112833536_112833652_-"; exonnum "10"; txlen "2610";
6	ensembl	exon	112837071	112837136	0	-	.	gene_id "ENSRNOG00000037998"; gene_version "5"; transcript_id "ENSRNOT00000057807"; transcript_version "5"; exon_number "9"; gene_name "Snw1"; gene_source "ensembl"; gene_biotype "protein_coding"; transcript_name "Snw1-201"; transcript_source "ensembl"; transcript_biotype "protein_coding"; exon_id "ENSRNOE00000117897"; exon_version "1"; tag "Ensembl_canonical";
6	ensembl	CDS	112837071	112837136	0	-	0	gene_id "ENSRNOG00000037998"; gene_version "5"; transcript_id "ENSRNOT00000057807"; transcript_version "5"; exon_number "9"; gene_name "Snw1"; gene_source "ensembl"; gene_biotype "protein_coding"; transcript_name "Snw1-201"; transcript_source "ensembl"; transcript_biotype "protein_coding"; protein_id "ENSRNOP00000054619"; protein_version "3"; tag "Ensembl_canonical";
6	ENSEMBL114_rn	exon	112837071	112837136	0.00291238339396764	-	.	gene_id "ENSRNOG00000037998"; transcript_id "ENSRNOG00000037998_tx_10"; exon_id "6_112837071_112837136_-"; exonnum "14"; txlen "3877";
6	ENSEMBL114_rn	exon	112837071	112837136	0.00186735141719375	-	.	gene_id "ENSRNOG00000037998"; transcript_id "ENSRNOG00000037998_tx_11"; exon_id "6_112837071_112837136_-"; exonnum "14"; txlen "3913";
6	ENSEMBL114_rn	exon	112837071	112837136	0.424554218281556	-	.	gene_id "ENSRNOG00000037998"; transcript_id "ENSRNOG00000037998_tx_4"; exon_id "6_112837071_112837136_-"; exonnum "9"; txlen "2569";
6	ENSEMBL114_rn	exon	112837071	112837136	0.116689442939365	-	.	gene_id "ENSRNOG00000037998"; transcript_id "ENSRNOG00000037998_tx_9"; exon_id "6_112837071_112837136_-"; exonnum "9"; txlen "2610";
6	ensembl	exon	112837606	112837675	0	-	.	gene_id "ENSRNOG00000037998"; gene_version "5"; transcript_id "ENSRNOT00000057807"; transcript_version "5"; exon_number "8"; gene_name "Snw1"; gene_source "ensembl"; gene_biotype "protein_coding"; transcript_name "Snw1-201"; transcript_source "ensembl"; transcript_biotype "protein_coding"; exon_id "ENSRNOE00000117626"; exon_version "2"; tag "Ensembl_canonical";
6	ensembl	CDS	112837606	112837675	0	-	1	gene_id "ENSRNOG00000037998"; gene_version "5"; transcript_id "ENSRNOT00000057807"; transcript_version "5"; exon_number "8"; gene_name "Snw1"; gene_source "ensembl"; gene_biotype "protein_coding"; transcript_name "Snw1-201"; transcript_source "ensembl"; transcript_biotype "protein_coding"; protein_id "ENSRNOP00000054619"; protein_version "3"; tag "Ensembl_canonical";
6	ENSEMBL114_rn	exon	112837606	112837675	0.00291238339396764	-	.	gene_id "ENSRNOG00000037998"; transcript_id "ENSRNOG00000037998_tx_10"; exon_id "6_112837606_112837675_-"; exonnum "13"; txlen "3877";
6	ENSEMBL114_rn	exon	112837606	112837675	0.00186735141719375	-	.	gene_id "ENSRNOG00000037998"; transcript_id "ENSRNOG00000037998_tx_11"; exon_id "6_112837606_112837675_-"; exonnum "13"; txlen "3913";
6	ENSEMBL114_rn	exon	112837606	112837675	0.424554218281556	-	.	gene_id "ENSRNOG00000037998"; transcript_id "ENSRNOG00000037998_tx_4"; exon_id "6_112837606_112837675_-"; exonnum "8"; txlen "2569";
6	ENSEMBL114_rn	exon	112837606	112837675	0.116689442939365	-	.	gene_id "ENSRNOG00000037998"; transcript_id "ENSRNOG00000037998_tx_9"; exon_id "6_112837606_112837675_-"; exonnum "8"; txlen "2610";
6	ensembl	exon	112838396	112838500	0	-	.	gene_id "ENSRNOG00000037998"; gene_version "5"; transcript_id "ENSRNOT00000057807"; transcript_version "5"; exon_number "7"; gene_name "Snw1"; gene_source "ensembl"; gene_biotype "protein_coding"; transcript_name "Snw1-201"; transcript_source "ensembl"; transcript_biotype "protein_coding"; exon_id "ENSRNOE00000391407"; exon_version "1"; tag "Ensembl_canonical";
6	ensembl	CDS	112838396	112838500	0	-	1	gene_id "ENSRNOG00000037998"; gene_version "5"; transcript_id "ENSRNOT00000057807"; transcript_version "5"; exon_number "7"; gene_name "Snw1"; gene_source "ensembl"; gene_biotype "protein_coding"; transcript_name "Snw1-201"; transcript_source "ensembl"; transcript_biotype "protein_coding"; protein_id "ENSRNOP00000054619"; protein_version "3"; tag "Ensembl_canonical";
6	ENSEMBL114_rn	exon	112838396	112838500	0.00291238339396764	-	.	gene_id "ENSRNOG00000037998"; transcript_id "ENSRNOG00000037998_tx_10"; exon_id "6_112838396_112838500_-"; exonnum "12"; txlen "3877";
6	ENSEMBL114_rn	exon	112838396	112838500	0.00186735141719375	-	.	gene_id "ENSRNOG00000037998"; transcript_id "ENSRNOG00000037998_tx_11"; exon_id "6_112838396_112838500_-"; exonnum "12"; txlen "3913";
6	ENSEMBL114_rn	exon	112838396	112838500	0.424554218281556	-	.	gene_id "ENSRNOG00000037998"; transcript_id "ENSRNOG00000037998_tx_4"; exon_id "6_112838396_112838500_-"; exonnum "7"; txlen "2569";
6	ENSEMBL114_rn	exon	112838396	112838500	0.116689442939365	-	.	gene_id "ENSRNOG00000037998"; transcript_id "ENSRNOG00000037998_tx_9"; exon_id "6_112838396_112838500_-"; exonnum "7"; txlen "2610";
6	ensembl	exon	112839508	112839614	0	-	.	gene_id "ENSRNOG00000037998"; gene_version "5"; transcript_id "ENSRNOT00000057807"; transcript_version "5"; exon_number "6"; gene_name "Snw1"; gene_source "ensembl"; gene_biotype "protein_coding"; transcript_name "Snw1-201"; transcript_source "ensembl"; transcript_biotype "protein_coding"; exon_id "ENSRNOE00000391408"; exon_version "1"; tag "Ensembl_canonical";
6	ensembl	CDS	112839508	112839614	0	-	0	gene_id "ENSRNOG00000037998"; gene_version "5"; transcript_id "ENSRNOT00000057807"; transcript_version "5"; exon_number "6"; gene_name "Snw1"; gene_source "ensembl"; gene_biotype "protein_coding"; transcript_name "Snw1-201"; transcript_source "ensembl"; transcript_biotype "protein_coding"; protein_id "ENSRNOP00000054619"; protein_version "3"; tag "Ensembl_canonical";
6	ENSEMBL114_rn	exon	112839508	112839614	0.00291238339396764	-	.	gene_id "ENSRNOG00000037998"; transcript_id "ENSRNOG00000037998_tx_10"; exon_id "6_112839508_112839614_-"; exonnum "11"; txlen "3877";
6	ENSEMBL114_rn	exon	112839508	112839614	0.00186735141719375	-	.	gene_id "ENSRNOG00000037998"; transcript_id "ENSRNOG00000037998_tx_11"; exon_id "6_112839508_112839614_-"; exonnum "11"; txlen "3913";
6	ENSEMBL114_rn	exon	112839508	112839614	0.424554218281556	-	.	gene_id "ENSRNOG00000037998"; transcript_id "ENSRNOG00000037998_tx_4"; exon_id "6_112839508_112839614_-"; exonnum "6"; txlen "2569";
6	ENSEMBL114_rn	exon	112839508	112839614	0.116689442939365	-	.	gene_id "ENSRNOG00000037998"; transcript_id "ENSRNOG00000037998_tx_9"; exon_id "6_112839508_112839614_-"; exonnum "6"; txlen "2610";
6	ensembl	exon	112839705	112839800	0	-	.	gene_id "ENSRNOG00000037998"; gene_version "5"; transcript_id "ENSRNOT00000057807"; transcript_version "5"; exon_number "5"; gene_name "Snw1"; gene_source "ensembl"; gene_biotype "protein_coding"; transcript_name "Snw1-201"; transcript_source "ensembl"; transcript_biotype "protein_coding"; exon_id "ENSRNOE00000391409"; exon_version "1"; tag "Ensembl_canonical";
6	ensembl	CDS	112839705	112839800	0	-	0	gene_id "ENSRNOG00000037998"; gene_version "5"; transcript_id "ENSRNOT00000057807"; transcript_version "5"; exon_number "5"; gene_name "Snw1"; gene_source "ensembl"; gene_biotype "protein_coding"; transcript_name "Snw1-201"; transcript_source "ensembl"; transcript_biotype "protein_coding"; protein_id "ENSRNOP00000054619"; protein_version "3"; tag "Ensembl_canonical";
6	ENSEMBL114_rn	exon	112839705	112839800	0.00291238339396764	-	.	gene_id "ENSRNOG00000037998"; transcript_id "ENSRNOG00000037998_tx_10"; exon_id "6_112839705_112839800_-"; exonnum "10"; txlen "3877";
6	ENSEMBL114_rn	exon	112839705	112839800	0.00186735141719375	-	.	gene_id "ENSRNOG00000037998"; transcript_id "ENSRNOG00000037998_tx_11"; exon_id "6_112839705_112839800_-"; exonnum "10"; txlen "3913";
6	ENSEMBL114_rn	exon	112839705	112839800	0.424554218281556	-	.	gene_id "ENSRNOG00000037998"; transcript_id "ENSRNOG00000037998_tx_4"; exon_id "6_112839705_112839800_-"; exonnum "5"; txlen "2569";
6	ENSEMBL114_rn	exon	112839705	112839800	0.116689442939365	-	.	gene_id "ENSRNOG00000037998"; transcript_id "ENSRNOG00000037998_tx_9"; exon_id "6_112839705_112839800_-"; exonnum "5"; txlen "2610";
6	ensembl	exon	112843453	112843614	0	-	.	gene_id "ENSRNOG00000037998"; gene_version "5"; transcript_id "ENSRNOT00000057807"; transcript_version "5"; exon_number "4"; gene_name "Snw1"; gene_source "ensembl"; gene_biotype "protein_coding"; transcript_name "Snw1-201"; transcript_source "ensembl"; transcript_biotype "protein_coding"; exon_id "ENSRNOE00000391410"; exon_version "1"; tag "Ensembl_canonical";
6	ensembl	CDS	112843453	112843614	0	-	0	gene_id "ENSRNOG00000037998"; gene_version "5"; transcript_id "ENSRNOT00000057807"; transcript_version "5"; exon_number "4"; gene_name "Snw1"; gene_source "ensembl"; gene_biotype "protein_coding"; transcript_name "Snw1-201"; transcript_source "ensembl"; transcript_biotype "protein_coding"; protein_id "ENSRNOP00000054619"; protein_version "3"; tag "Ensembl_canonical";
6	ENSEMBL114_rn	exon	112843453	112843614	0.00291238339396764	-	.	gene_id "ENSRNOG00000037998"; transcript_id "ENSRNOG00000037998_tx_10"; exon_id "6_112843453_112843614_-"; exonnum "9"; txlen "3877";
6	ENSEMBL114_rn	exon	112843453	112843614	0.00186735141719375	-	.	gene_id "ENSRNOG00000037998"; transcript_id "ENSRNOG00000037998_tx_11"; exon_id "6_112843453_112843614_-"; exonnum "9"; txlen "3913";
6	ENSEMBL114_rn	exon	112843453	112843614	0.424554218281556	-	.	gene_id "ENSRNOG00000037998"; transcript_id "ENSRNOG00000037998_tx_4"; exon_id "6_112843453_112843614_-"; exonnum "4"; txlen "2569";
6	ENSEMBL114_rn	exon	112843453	112843614	0.116689442939365	-	.	gene_id "ENSRNOG00000037998"; transcript_id "ENSRNOG00000037998_tx_9"; exon_id "6_112843453_112843614_-"; exonnum "4"; txlen "2610";
6	ensembl	exon	112847075	112847228	0	-	.	gene_id "ENSRNOG00000037998"; gene_version "5"; transcript_id "ENSRNOT00000057807"; transcript_version "5"; exon_number "3"; gene_name "Snw1"; gene_source "ensembl"; gene_biotype "protein_coding"; transcript_name "Snw1-201"; transcript_source "ensembl"; transcript_biotype "protein_coding"; exon_id "ENSRNOE00000317863"; exon_version "2"; tag "Ensembl_canonical";
6	ensembl	CDS	112847075	112847228	0	-	1	gene_id "ENSRNOG00000037998"; gene_version "5"; transcript_id "ENSRNOT00000057807"; transcript_version "5"; exon_number "3"; gene_name "Snw1"; gene_source "ensembl"; gene_biotype "protein_coding"; transcript_name "Snw1-201"; transcript_source "ensembl"; transcript_biotype "protein_coding"; protein_id "ENSRNOP00000054619"; protein_version "3"; tag "Ensembl_canonical";
6	ENSEMBL114_rn	exon	112847075	112847228	0.00291238339396764	-	.	gene_id "ENSRNOG00000037998"; transcript_id "ENSRNOG00000037998_tx_10"; exon_id "6_112847075_112847228_-"; exonnum "8"; txlen "3877";
6	ENSEMBL114_rn	exon	112847075	112847228	0.00186735141719375	-	.	gene_id "ENSRNOG00000037998"; transcript_id "ENSRNOG00000037998_tx_11"; exon_id "6_112847075_112847228_-"; exonnum "8"; txlen "3913";
6	ENSEMBL114_rn	exon	112847075	112847228	0.424554218281556	-	.	gene_id "ENSRNOG00000037998"; transcript_id "ENSRNOG00000037998_tx_4"; exon_id "6_112847075_112847228_-"; exonnum "3"; txlen "2569";
6	ENSEMBL114_rn	exon	112847075	112847228	0.116689442939365	-	.	gene_id "ENSRNOG00000037998"; transcript_id "ENSRNOG00000037998_tx_9"; exon_id "6_112847075_112847228_-"; exonnum "3"; txlen "2610";
6	ensembl	exon	112850388	112850555	0	-	.	gene_id "ENSRNOG00000037998"; gene_version "5"; transcript_id "ENSRNOT00000057807"; transcript_version "5"; exon_number "2"; gene_name "Snw1"; gene_source "ensembl"; gene_biotype "protein_coding"; transcript_name "Snw1-201"; transcript_source "ensembl"; transcript_biotype "protein_coding"; exon_id "ENSRNOE00000303231"; exon_version "4"; tag "Ensembl_canonical";
6	ensembl	CDS	112850388	112850555	0	-	1	gene_id "ENSRNOG00000037998"; gene_version "5"; transcript_id "ENSRNOT00000057807"; transcript_version "5"; exon_number "2"; gene_name "Snw1"; gene_source "ensembl"; gene_biotype "protein_coding"; transcript_name "Snw1-201"; transcript_source "ensembl"; transcript_biotype "protein_coding"; protein_id "ENSRNOP00000054619"; protein_version "3"; tag "Ensembl_canonical";
6	ENSEMBL114_rn	exon	112850388	112850555	0.00291238339396764	-	.	gene_id "ENSRNOG00000037998"; transcript_id "ENSRNOG00000037998_tx_10"; exon_id "6_112850388_112850555_-"; exonnum "7"; txlen "3877";
6	ENSEMBL114_rn	exon	112850388	112850555	0.00186735141719375	-	.	gene_id "ENSRNOG00000037998"; transcript_id "ENSRNOG00000037998_tx_11"; exon_id "6_112850388_112850555_-"; exonnum "7"; txlen "3913";
6	ENSEMBL114_rn	exon	112850388	112850555	0.424554218281556	-	.	gene_id "ENSRNOG00000037998"; transcript_id "ENSRNOG00000037998_tx_4"; exon_id "6_112850388_112850555_-"; exonnum "2"; txlen "2569";
6	ENSEMBL114_rn	exon	112850388	112850555	0.116689442939365	-	.	gene_id "ENSRNOG00000037998"; transcript_id "ENSRNOG00000037998_tx_9"; exon_id "6_112850388_112850555_-"; exonnum "2"; txlen "2610";
6	sraer114_ss	exon	112851470	112851716	0.116689442939365	-	.	gene_id "ENSRNOG00000037998"; transcript_id "ENSRNOG00000037998_tx_9"; exon_id "6_112851470_112851716_-"; exonnum "1"; txlen "2610";
6	ensembl	stop_codon	112855815	112855817	0	-	0	gene_id "ENSRNOG00000053311"; gene_version "3"; transcript_id "ENSRNOT00000087462"; transcript_version "3"; exon_number "2"; gene_name "Gle1-ps1"; gene_source "ensembl"; gene_biotype "protein_coding"; transcript_name "Gle1-ps1-201"; transcript_source "ensembl"; transcript_biotype "protein_coding"; tag "Ensembl_canonical";
6	ensembl	exon	112855815	112857906	0	-	.	gene_id "ENSRNOG00000053311"; gene_version "3"; transcript_id "ENSRNOT00000087462"; transcript_version "3"; exon_number "2"; gene_name "Gle1-ps1"; gene_source "ensembl"; gene_biotype "protein_coding"; transcript_name "Gle1-ps1-201"; transcript_source "ensembl"; transcript_biotype "protein_coding"; exon_id "ENSRNOE00000575228"; exon_version "3"; tag "Ensembl_canonical";
6	ensembl	gene	112855815	112858027	0	-	.	gene_id "ENSRNOG00000053311"; gene_version "3"; gene_name "Gle1-ps1"; gene_source "ensembl"; gene_biotype "protein_coding";
6	ensembl	transcript	112855815	112858027	0	-	.	gene_id "ENSRNOG00000053311"; gene_version "3"; transcript_id "ENSRNOT00000087462"; transcript_version "3"; gene_name "Gle1-ps1"; gene_source "ensembl"; gene_biotype "protein_coding"; transcript_name "Gle1-ps1-201"; transcript_source "ensembl"; transcript_biotype "protein_coding"; tag "Ensembl_canonical";
6	ensembl	CDS	112855818	112857906	0	-	1	gene_id "ENSRNOG00000053311"; gene_version "3"; transcript_id "ENSRNOT00000087462"; transcript_version "3"; exon_number "2"; gene_name "Gle1-ps1"; gene_source "ensembl"; gene_biotype "protein_coding"; transcript_name "Gle1-ps1-201"; transcript_source "ensembl"; transcript_biotype "protein_coding"; protein_id "ENSRNOP00000072075"; protein_version "3"; tag "Ensembl_canonical";
6	ensembl	exon	112858011	112858027	0	-	.	gene_id "ENSRNOG00000053311"; gene_version "3"; transcript_id "ENSRNOT00000087462"; transcript_version "3"; exon_number "1"; gene_name "Gle1-ps1"; gene_source "ensembl"; gene_biotype "protein_coding"; transcript_name "Gle1-ps1-201"; transcript_source "ensembl"; transcript_biotype "protein_coding"; exon_id "ENSRNOE00000687522"; exon_version "1"; tag "Ensembl_canonical";
6	ensembl	CDS	112858011	112858027	0	-	0	gene_id "ENSRNOG00000053311"; gene_version "3"; transcript_id "ENSRNOT00000087462"; transcript_version "3"; exon_number "1"; gene_name "Gle1-ps1"; gene_source "ensembl"; gene_biotype "protein_coding"; transcript_name "Gle1-ps1-201"; transcript_source "ensembl"; transcript_biotype "protein_coding"; protein_id "ENSRNOP00000072075"; protein_version "3"; tag "Ensembl_canonical";
6	ensembl	start_codon	112858025	112858027	0	-	0	gene_id "ENSRNOG00000053311"; gene_version "3"; transcript_id "ENSRNOT00000087462"; transcript_version "3"; exon_number "1"; gene_name "Gle1-ps1"; gene_source "ensembl"; gene_biotype "protein_coding"; transcript_name "Gle1-ps1-201"; transcript_source "ensembl"; transcript_biotype "protein_coding"; tag "Ensembl_canonical";
6	ensembl	CDS	112858128	112858147	0	-	0	gene_id "ENSRNOG00000037998"; gene_version "5"; transcript_id "ENSRNOT00000057807"; transcript_version "5"; exon_number "1"; gene_name "Snw1"; gene_source "ensembl"; gene_biotype "protein_coding"; transcript_name "Snw1-201"; transcript_source "ensembl"; transcript_biotype "protein_coding"; protein_id "ENSRNOP00000054619"; protein_version "3"; tag "Ensembl_canonical";
6	ensembl	exon	112858128	112858180	0	-	.	gene_id "ENSRNOG00000037998"; gene_version "5"; transcript_id "ENSRNOT00000057807"; transcript_version "5"; exon_number "1"; gene_name "Snw1"; gene_source "ensembl"; gene_biotype "protein_coding"; transcript_name "Snw1-201"; transcript_source "ensembl"; transcript_biotype "protein_coding"; exon_id "ENSRNOE00000759155"; exon_version "1"; tag "Ensembl_canonical";
6	sraer114_mid	exon	112858128	112858333	0.424554218281556	-	.	gene_id "ENSRNOG00000037998"; transcript_id "ENSRNOG00000037998_tx_4"; exon_id "6_112858128_112858333_-"; exonnum "1"; txlen "2569";
6	sraer114_mid	exon	112858128	112858431	0.00291238339396764	-	.	gene_id "ENSRNOG00000037998"; transcript_id "ENSRNOG00000037998_tx_10"; exon_id "6_112858128_112858431_-"; exonnum "6"; txlen "3877";
6	sraer114_mid	exon	112858128	112858431	0.00186735141719375	-	.	gene_id "ENSRNOG00000037998"; transcript_id "ENSRNOG00000037998_tx_11"; exon_id "6_112858128_112858431_-"; exonnum "6"; txlen "3913";
6	ensembl	start_codon	112858145	112858147	0	-	0	gene_id "ENSRNOG00000037998"; gene_version "5"; transcript_id "ENSRNOT00000057807"; transcript_version "5"; exon_number "1"; gene_name "Snw1"; gene_source "ensembl"; gene_biotype "protein_coding"; transcript_name "Snw1-201"; transcript_source "ensembl"; transcript_biotype "protein_coding"; tag "Ensembl_canonical";
6	ensembl	five_prime_utr	112858148	112858180	0	-	.	gene_id "ENSRNOG00000037998"; gene_version "5"; transcript_id "ENSRNOT00000057807"; transcript_version "5"; gene_name "Snw1"; gene_source "ensembl"; gene_biotype "protein_coding"; transcript_name "Snw1-201"; transcript_source "ensembl"; transcript_biotype "protein_coding"; tag "Ensembl_canonical";
6	sraer114_mid	exon	112859490	112859523	0.00291238339396764	-	.	gene_id "ENSRNOG00000037998"; transcript_id "ENSRNOG00000037998_tx_10"; exon_id "6_112859490_112859523_-"; exonnum "5"; txlen "3877";
6	sraer114_mid	exon	112859490	112859523	0.00186735141719375	-	.	gene_id "ENSRNOG00000037998"; transcript_id "ENSRNOG00000037998_tx_11"; exon_id "6_112859490_112859523_-"; exonnum "5"; txlen "3913";
6	sraer114_mid	exon	112860218	112860347	0.00186735141719375	-	.	gene_id "ENSRNOG00000037998"; transcript_id "ENSRNOG00000037998_tx_11"; exon_id "6_112860218_112860347_-"; exonnum "4"; txlen "3913";
6	sraer114_mid	exon	112860254	112860347	0.00291238339396764	-	.	gene_id "ENSRNOG00000037998"; transcript_id "ENSRNOG00000037998_tx_10"; exon_id "6_112860254_112860347_-"; exonnum "4"; txlen "3877";
6	sraer114_mid	exon	112860988	112861144	0.00291238339396764	-	.	gene_id "ENSRNOG00000037998"; transcript_id "ENSRNOG00000037998_tx_10"; exon_id "6_112860988_112861144_-"; exonnum "3"; txlen "3877";
6	sraer114_mid	exon	112860988	112861144	0.00186735141719375	-	.	gene_id "ENSRNOG00000037998"; transcript_id "ENSRNOG00000037998_tx_11"; exon_id "6_112860988_112861144_-"; exonnum "3"; txlen "3913";
6	sraer114_mid	exon	112862555	112863292	0.00291238339396764	-	.	gene_id "ENSRNOG00000037998"; transcript_id "ENSRNOG00000037998_tx_10"; exon_id "6_112862555_112863292_-"; exonnum "2"; txlen "3877";
6	sraer114_mid	exon	112862555	112863292	0.00186735141719375	-	.	gene_id "ENSRNOG00000037998"; transcript_id "ENSRNOG00000037998_tx_11"; exon_id "6_112862555_112863292_-"; exonnum "2"; txlen "3913";
6	sraer114_mid	exon	112862555	112863292	0.120928946137342	-	.	gene_id "ENSRNOG00000037998"; transcript_id "ENSRNOG00000037998_tx_8"; exon_id "6_112862555_112863292_-"; exonnum "2"; txlen "854";
6	sraer114_mid	exon	112887023	112887209	0.00291238339396764	-	.	gene_id "ENSRNOG00000037998"; transcript_id "ENSRNOG00000037998_tx_10"; exon_id "6_112887023_112887209_-"; exonnum "1"; txlen "3877";
6	sraer114_mid	exon	112887023	112887209	0.00186735141719375	-	.	gene_id "ENSRNOG00000037998"; transcript_id "ENSRNOG00000037998_tx_11"; exon_id "6_112887023_112887209_-"; exonnum "1"; txlen "3913";
6	sraer114_es	exon	112894062	112894698	1.32686138338014	-	.	gene_id "ENSRNOG00000037998"; transcript_id "ENSRNOG00000037998_tx_2"; exon_id "6_112894062_112894698_-"; exonnum "3"; txlen "1136";
6	sraer114_es	exon	112894062	112894698	0.274349008633993	-	.	gene_id "ENSRNOG00000037998"; transcript_id "ENSRNOG00000037998_tx_6"; exon_id "6_112894062_112894698_-"; exonnum "3"; txlen "1048";
6	sraer114_mid	exon	112895177	112895559	1.32686138338014	-	.	gene_id "ENSRNOG00000037998"; transcript_id "ENSRNOG00000037998_tx_2"; exon_id "6_112895177_112895559_-"; exonnum "2"; txlen "1136";
6	sraer114_mid	exon	112895265	112895559	0.274349008633993	-	.	gene_id "ENSRNOG00000037998"; transcript_id "ENSRNOG00000037998_tx_6"; exon_id "6_112895265_112895559_-"; exonnum "2"; txlen "1048";
6	sraer114_ss	exon	112901463	112901578	1.32686138338014	-	.	gene_id "ENSRNOG00000037998"; transcript_id "ENSRNOG00000037998_tx_2"; exon_id "6_112901463_112901578_-"; exonnum "1"; txlen "1136";
6	sraer114_ss	exon	112901463	112901578	0.274349008633993	-	.	gene_id "ENSRNOG00000037998"; transcript_id "ENSRNOG00000037998_tx_6"; exon_id "6_112901463_112901578_-"; exonnum "1"; txlen "1048";
6	sraer114_ss	exon	112901463	112901578	0.120928946137342	-	.	gene_id "ENSRNOG00000037998"; transcript_id "ENSRNOG00000037998_tx_8"; exon_id "6_112901463_112901578_-"; exonnum "1"; txlen "854";
6	sraer114_es	exon	112916859	112919107	1.21565326567033	-	.	gene_id "ENSRNOG00000037998"; transcript_id "ENSRNOG00000037998_tx_3"; exon_id "6_112916859_112919107_-"; exonnum "2"; txlen "2429";
6	ensembl	three_prime_utr	112916967	112917017	0	-	.	gene_id "ENSRNOG00000050817"; gene_version "4"; transcript_id "ENSRNOT00000072451"; transcript_version "4"; gene_name "Ddx41l1"; gene_source "ensembl"; gene_biotype "protein_coding"; transcript_name "Ddx41l1-201"; transcript_source "ensembl"; transcript_biotype "protein_coding";
6	ensembl	three_prime_utr	112916967	112917017	0	-	.	gene_id "ENSRNOG00000050817"; gene_version "4"; transcript_id "ENSRNOT00000107092"; transcript_version "2"; gene_name "Ddx41l1"; gene_source "ensembl"; gene_biotype "protein_coding"; transcript_name "Ddx41l1-202"; transcript_source "ensembl"; transcript_biotype "protein_coding"; tag "Ensembl_canonical";
6	ensembl	exon	112916967	112919099	0	-	.	gene_id "ENSRNOG00000050817"; gene_version "4"; transcript_id "ENSRNOT00000072451"; transcript_version "4"; exon_number "2"; gene_name "Ddx41l1"; gene_source "ensembl"; gene_biotype "protein_coding"; transcript_name "Ddx41l1-201"; transcript_source "ensembl"; transcript_biotype "protein_coding"; exon_id "ENSRNOE00000488548"; exon_version "4";
6	ensembl	exon	112916967	112919855	0	-	.	gene_id "ENSRNOG00000050817"; gene_version "4"; transcript_id "ENSRNOT00000107092"; transcript_version "2"; exon_number "3"; gene_name "Ddx41l1"; gene_source "ensembl"; gene_biotype "protein_coding"; transcript_name "Ddx41l1-202"; transcript_source "ensembl"; transcript_biotype "protein_coding"; exon_id "ENSRNOE00000769856"; exon_version "1"; tag "Ensembl_canonical";
6	ensembl	transcript	112916967	112972965	0	-	.	gene_id "ENSRNOG00000050817"; gene_version "4"; transcript_id "ENSRNOT00000072451"; transcript_version "4"; gene_name "Ddx41l1"; gene_source "ensembl"; gene_biotype "protein_coding"; transcript_name "Ddx41l1-201"; transcript_source "ensembl"; transcript_biotype "protein_coding";
6	ensembl	gene	112916967	112975321	0	-	.	gene_id "ENSRNOG00000050817"; gene_version "4"; gene_name "Ddx41l1"; gene_source "ensembl"; gene_biotype "protein_coding";
6	ensembl	transcript	112916967	112975321	0	-	.	gene_id "ENSRNOG00000050817"; gene_version "4"; transcript_id "ENSRNOT00000107092"; transcript_version "2"; gene_name "Ddx41l1"; gene_source "ensembl"; gene_biotype "protein_coding"; transcript_name "Ddx41l1-202"; transcript_source "ensembl"; transcript_biotype "protein_coding"; tag "Ensembl_canonical";
6	ensembl	stop_codon	112917018	112917020	0	-	0	gene_id "ENSRNOG00000050817"; gene_version "4"; transcript_id "ENSRNOT00000072451"; transcript_version "4"; exon_number "2"; gene_name "Ddx41l1"; gene_source "ensembl"; gene_biotype "protein_coding"; transcript_name "Ddx41l1-201"; transcript_source "ensembl"; transcript_biotype "protein_coding";
6	ensembl	stop_codon	112917018	112917020	0	-	0	gene_id "ENSRNOG00000050817"; gene_version "4"; transcript_id "ENSRNOT00000107092"; transcript_version "2"; exon_number "3"; gene_name "Ddx41l1"; gene_source "ensembl"; gene_biotype "protein_coding"; transcript_name "Ddx41l1-202"; transcript_source "ensembl"; transcript_biotype "protein_coding"; tag "Ensembl_canonical";
6	ensembl	CDS	112917021	112918883	0	-	0	gene_id "ENSRNOG00000050817"; gene_version "4"; transcript_id "ENSRNOT00000072451"; transcript_version "4"; exon_number "2"; gene_name "Ddx41l1"; gene_source "ensembl"; gene_biotype "protein_coding"; transcript_name "Ddx41l1-201"; transcript_source "ensembl"; transcript_biotype "protein_coding"; protein_id "ENSRNOP00000078554"; protein_version "1";
```
