## Supplementary material for "Significantly Improved Mouse and Rat Genome Annotation Using Sequence Read Archive RNA-seq Data": rat_SRA_ENSEMBL114.gtf: rat_SRA_ENSEMBL114.gtf (part 863 of 1073)

```
6	ensembl	CDS	112917021	112918883	0	-	0	gene_id "ENSRNOG00000050817"; gene_version "4"; transcript_id "ENSRNOT00000107092"; transcript_version "2"; exon_number "3"; gene_name "Ddx41l1"; gene_source "ensembl"; gene_biotype "protein_coding"; transcript_name "Ddx41l1-202"; transcript_source "ensembl"; transcript_biotype "protein_coding"; protein_id "ENSRNOP00000079462"; protein_version "2"; tag "Ensembl_canonical";
6	ensembl	start_codon	112918881	112918883	0	-	0	gene_id "ENSRNOG00000050817"; gene_version "4"; transcript_id "ENSRNOT00000072451"; transcript_version "4"; exon_number "2"; gene_name "Ddx41l1"; gene_source "ensembl"; gene_biotype "protein_coding"; transcript_name "Ddx41l1-201"; transcript_source "ensembl"; transcript_biotype "protein_coding";
6	ensembl	start_codon	112918881	112918883	0	-	0	gene_id "ENSRNOG00000050817"; gene_version "4"; transcript_id "ENSRNOT00000107092"; transcript_version "2"; exon_number "3"; gene_name "Ddx41l1"; gene_source "ensembl"; gene_biotype "protein_coding"; transcript_name "Ddx41l1-202"; transcript_source "ensembl"; transcript_biotype "protein_coding"; tag "Ensembl_canonical";
6	ensembl	five_prime_utr	112918884	112919099	0	-	.	gene_id "ENSRNOG00000050817"; gene_version "4"; transcript_id "ENSRNOT00000072451"; transcript_version "4"; gene_name "Ddx41l1"; gene_source "ensembl"; gene_biotype "protein_coding"; transcript_name "Ddx41l1-201"; transcript_source "ensembl"; transcript_biotype "protein_coding";
6	ensembl	five_prime_utr	112918884	112919855	0	-	.	gene_id "ENSRNOG00000050817"; gene_version "4"; transcript_id "ENSRNOT00000107092"; transcript_version "2"; gene_name "Ddx41l1"; gene_source "ensembl"; gene_biotype "protein_coding"; transcript_name "Ddx41l1-202"; transcript_source "ensembl"; transcript_biotype "protein_coding"; tag "Ensembl_canonical";
6	sraer114_ss	exon	112920814	112920993	1.21565326567033	-	.	gene_id "ENSRNOG00000037998"; transcript_id "ENSRNOG00000037998_tx_3"; exon_id "6_112920814_112920993_-"; exonnum "1"; txlen "2429";
6	ensembl	exon	112954940	112958778	0	-	.	gene_id "ENSRNOG00000079873"; gene_version "1"; transcript_id "ENSRNOT00000124267"; transcript_version "1"; exon_number "2"; gene_source "ensembl"; gene_biotype "protein_coding"; transcript_source "ensembl"; transcript_biotype "protein_coding"; exon_id "ENSRNOE00000721944"; exon_version "1"; tag "Ensembl_canonical";
6	ensembl	three_prime_utr	112954940	112958778	0	-	.	gene_id "ENSRNOG00000079873"; gene_version "1"; transcript_id "ENSRNOT00000124267"; transcript_version "1"; gene_source "ensembl"; gene_biotype "protein_coding"; transcript_source "ensembl"; transcript_biotype "protein_coding"; tag "Ensembl_canonical";
6	ensembl	gene	112954940	112975321	0	-	.	gene_id "ENSRNOG00000079873"; gene_version "1"; gene_source "ensembl"; gene_biotype "protein_coding";
6	ensembl	transcript	112954940	112975321	0	-	.	gene_id "ENSRNOG00000079873"; gene_version "1"; transcript_id "ENSRNOT00000124267"; transcript_version "1"; gene_source "ensembl"; gene_biotype "protein_coding"; transcript_source "ensembl"; transcript_biotype "protein_coding"; tag "Ensembl_canonical";
6	ensembl	exon	112963303	112963641	0	-	.	gene_id "ENSRNOG00000050817"; gene_version "4"; transcript_id "ENSRNOT00000107092"; transcript_version "2"; exon_number "2"; gene_name "Ddx41l1"; gene_source "ensembl"; gene_biotype "protein_coding"; transcript_name "Ddx41l1-202"; transcript_source "ensembl"; transcript_biotype "protein_coding"; exon_id "ENSRNOE00000603432"; exon_version "2"; tag "Ensembl_canonical";
6	ensembl	five_prime_utr	112963303	112963641	0	-	.	gene_id "ENSRNOG00000050817"; gene_version "4"; transcript_id "ENSRNOT00000107092"; transcript_version "2"; gene_name "Ddx41l1"; gene_source "ensembl"; gene_biotype "protein_coding"; transcript_name "Ddx41l1-202"; transcript_source "ensembl"; transcript_biotype "protein_coding"; tag "Ensembl_canonical";
6	ensembl	three_prime_utr	112969811	112969908	0	-	.	gene_id "ENSRNOG00000079873"; gene_version "1"; transcript_id "ENSRNOT00000124267"; transcript_version "1"; gene_source "ensembl"; gene_biotype "protein_coding"; transcript_source "ensembl"; transcript_biotype "protein_coding"; tag "Ensembl_canonical";
6	ensembl	exon	112969811	112975321	0	-	.	gene_id "ENSRNOG00000079873"; gene_version "1"; transcript_id "ENSRNOT00000124267"; transcript_version "1"; exon_number "1"; gene_source "ensembl"; gene_biotype "protein_coding"; transcript_source "ensembl"; transcript_biotype "protein_coding"; exon_id "ENSRNOE00000781613"; exon_version "1"; tag "Ensembl_canonical";
6	ensembl	stop_codon	112969909	112969911	0	-	0	gene_id "ENSRNOG00000079873"; gene_version "1"; transcript_id "ENSRNOT00000124267"; transcript_version "1"; exon_number "1"; gene_source "ensembl"; gene_biotype "protein_coding"; transcript_source "ensembl"; transcript_biotype "protein_coding"; tag "Ensembl_canonical";
6	ensembl	CDS	112969912	112971741	0	-	0	gene_id "ENSRNOG00000079873"; gene_version "1"; transcript_id "ENSRNOT00000124267"; transcript_version "1"; exon_number "1"; gene_source "ensembl"; gene_biotype "protein_coding"; transcript_source "ensembl"; transcript_biotype "protein_coding"; protein_id "ENSRNOP00000109923"; protein_version "1"; tag "Ensembl_canonical";
6	ensembl	start_codon	112971739	112971741	0	-	0	gene_id "ENSRNOG00000079873"; gene_version "1"; transcript_id "ENSRNOT00000124267"; transcript_version "1"; exon_number "1"; gene_source "ensembl"; gene_biotype "protein_coding"; transcript_source "ensembl"; transcript_biotype "protein_coding"; tag "Ensembl_canonical";
6	ensembl	five_prime_utr	112971742	112975321	0	-	.	gene_id "ENSRNOG00000079873"; gene_version "1"; transcript_id "ENSRNOT00000124267"; transcript_version "1"; gene_source "ensembl"; gene_biotype "protein_coding"; transcript_source "ensembl"; transcript_biotype "protein_coding"; tag "Ensembl_canonical";
6	ensembl	exon	112971868	112972965	0	-	.	gene_id "ENSRNOG00000050817"; gene_version "4"; transcript_id "ENSRNOT00000072451"; transcript_version "4"; exon_number "1"; gene_name "Ddx41l1"; gene_source "ensembl"; gene_biotype "protein_coding"; transcript_name "Ddx41l1-201"; transcript_source "ensembl"; transcript_biotype "protein_coding"; exon_id "ENSRNOE00000728174"; exon_version "1";
6	ensembl	five_prime_utr	112971868	112972965	0	-	.	gene_id "ENSRNOG00000050817"; gene_version "4"; transcript_id "ENSRNOT00000072451"; transcript_version "4"; gene_name "Ddx41l1"; gene_source "ensembl"; gene_biotype "protein_coding"; transcript_name "Ddx41l1-201"; transcript_source "ensembl"; transcript_biotype "protein_coding";
6	ensembl	exon	112972966	112975321	0	-	.	gene_id "ENSRNOG00000050817"; gene_version "4"; transcript_id "ENSRNOT00000107092"; transcript_version "2"; exon_number "1"; gene_name "Ddx41l1"; gene_source "ensembl"; gene_biotype "protein_coding"; transcript_name "Ddx41l1-202"; transcript_source "ensembl"; transcript_biotype "protein_coding"; exon_id "ENSRNOE00000617002"; exon_version "2"; tag "Ensembl_canonical";
6	ensembl	five_prime_utr	112972966	112975321	0	-	.	gene_id "ENSRNOG00000050817"; gene_version "4"; transcript_id "ENSRNOT00000107092"; transcript_version "2"; gene_name "Ddx41l1"; gene_source "ensembl"; gene_biotype "protein_coding"; transcript_name "Ddx41l1-202"; transcript_source "ensembl"; transcript_biotype "protein_coding"; tag "Ensembl_canonical";
6	sraer114_es	exon	113020158	113020384	0.0306497283986364	-	.	gene_id "sraer114_gene_55147"; transcript_id "sraer114_gene_55147_tx_1"; exon_id "6_113020158_113020384_-"; exonnum "4"; txlen "842";
6	sraer114_es	exon	113020158	113020384	0.00855109231699884	-	.	gene_id "sraer114_gene_55147"; transcript_id "sraer114_gene_55147_tx_2"; exon_id "6_113020158_113020384_-"; exonnum "5"; txlen "930";
6	sraer114_mid	exon	113021735	113021822	0.00855109231699884	-	.	gene_id "sraer114_gene_55147"; transcript_id "sraer114_gene_55147_tx_2"; exon_id "6_113021735_113021822_-"; exonnum "4"; txlen "930";
6	sraer114_mid	exon	113023187	113023385	0.0306497283986364	-	.	gene_id "sraer114_gene_55147"; transcript_id "sraer114_gene_55147_tx_1"; exon_id "6_113023187_113023385_-"; exonnum "3"; txlen "842";
6	sraer114_mid	exon	113023187	113023385	0.00855109231699884	-	.	gene_id "sraer114_gene_55147"; transcript_id "sraer114_gene_55147_tx_2"; exon_id "6_113023187_113023385_-"; exonnum "3"; txlen "930";
6	sraer114_mid	exon	113024652	113024754	0.0306497283986364	-	.	gene_id "sraer114_gene_55147"; transcript_id "sraer114_gene_55147_tx_1"; exon_id "6_113024652_113024754_-"; exonnum "2"; txlen "842";
6	sraer114_mid	exon	113024652	113024754	0.00855109231699884	-	.	gene_id "sraer114_gene_55147"; transcript_id "sraer114_gene_55147_tx_2"; exon_id "6_113024652_113024754_-"; exonnum "2"; txlen "930";
6	sraer114_ss	exon	113026120	113026432	0.0306497283986364	-	.	gene_id "sraer114_gene_55147"; transcript_id "sraer114_gene_55147_tx_1"; exon_id "6_113026120_113026432_-"; exonnum "1"; txlen "842";
6	sraer114_ss	exon	113026120	113026432	0.00855109231699884	-	.	gene_id "sraer114_gene_55147"; transcript_id "sraer114_gene_55147_tx_2"; exon_id "6_113026120_113026432_-"; exonnum "1"; txlen "930";
6	sraer114_es	exon	113051135	113051669	0.0465343489444354	-	.	gene_id "sraer114_gene_67046"; transcript_id "sraer114_gene_67046_tx_2"; exon_id "6_113051135_113051669_-"; exonnum "2"; txlen "1204";
6	sraer114_ss	exon	113051771	113052439	0.0465343489444354	-	.	gene_id "sraer114_gene_67046"; transcript_id "sraer114_gene_67046_tx_2"; exon_id "6_113051771_113052439_-"; exonnum "1"; txlen "1204";
6	sraer114_es	exon	113056369	113056503	0.00664776413491934	-	.	gene_id "sraer114_gene_67046"; transcript_id "sraer114_gene_67046_tx_3"; exon_id "6_113056369_113056503_-"; exonnum "4"; txlen "576";
6	sraer114_mid	exon	113059298	113059557	0.00664776413491934	-	.	gene_id "sraer114_gene_67046"; transcript_id "sraer114_gene_67046_tx_3"; exon_id "6_113059298_113059557_-"; exonnum "3"; txlen "576";
6	sraer114_mid	exon	113061179	113061256	0.00664776413491934	-	.	gene_id "sraer114_gene_67046"; transcript_id "sraer114_gene_67046_tx_3"; exon_id "6_113061179_113061256_-"; exonnum "2"; txlen "576";
6	sraer114_ss	exon	113065936	113066038	0.00664776413491934	-	.	gene_id "sraer114_gene_67046"; transcript_id "sraer114_gene_67046_tx_3"; exon_id "6_113065936_113066038_-"; exonnum "1"; txlen "576";
6	sraer114_es	exon	113073979	113074305	0.528237013225081	-	.	gene_id "sraer114_gene_51979"; transcript_id "sraer114_gene_51979_tx_1"; exon_id "6_113073979_113074305_-"; exonnum "2"; txlen "1237";
6	sraer114_ss	exon	113074348	113075257	0.528237013225081	-	.	gene_id "sraer114_gene_51979"; transcript_id "sraer114_gene_51979_tx_1"; exon_id "6_113074348_113075257_-"; exonnum "1"; txlen "1237";
6	sraer114_es	exon	113083357	113083634	0.707048038312969	-	.	gene_id "sraer114_gene_67046"; transcript_id "sraer114_gene_67046_tx_1"; exon_id "6_113083357_113083634_-"; exonnum "3"; txlen "501";
6	sraer114_mid	exon	113085710	113085857	0.707048038312969	-	.	gene_id "sraer114_gene_67046"; transcript_id "sraer114_gene_67046_tx_1"; exon_id "6_113085710_113085857_-"; exonnum "2"; txlen "501";
6	sraer114_ss	exon	113086877	113086951	0.707048038312969	-	.	gene_id "sraer114_gene_67046"; transcript_id "sraer114_gene_67046_tx_1"; exon_id "6_113086877_113086951_-"; exonnum "1"; txlen "501";
6	sraer114_es	exon	113134783	113134870	0.0347101616462641	-	.	gene_id "sraer114_gene_62259"; transcript_id "sraer114_gene_62259_tx_1"; exon_id "6_113134783_113134870_-"; exonnum "3"; txlen "609";
6	sraer114_mid	exon	113136156	113136324	0.0347101616462641	-	.	gene_id "sraer114_gene_62259"; transcript_id "sraer114_gene_62259_tx_1"; exon_id "6_113136156_113136324_-"; exonnum "2"; txlen "609";
6	sraer114_ss	exon	113166640	113166991	0.0347101616462641	-	.	gene_id "sraer114_gene_62259"; transcript_id "sraer114_gene_62259_tx_1"; exon_id "6_113166640_113166991_-"; exonnum "1"; txlen "609";
6	ensembl	exon	113309881	113310172	0	-	.	gene_id "ENSRNOG00000079103"; gene_version "1"; transcript_id "ENSRNOT00000137470"; transcript_version "1"; exon_number "3"; gene_source "ensembl"; gene_biotype "lncRNA"; transcript_source "ensembl"; transcript_biotype "lncRNA"; exon_id "ENSRNOE00000719703"; exon_version "1"; tag "Ensembl_canonical";
6	ensembl	gene	113309881	113314749	0	-	.	gene_id "ENSRNOG00000079103"; gene_version "1"; gene_source "ensembl"; gene_biotype "lncRNA";
6	ensembl	transcript	113309881	113314749	0	-	.	gene_id "ENSRNOG00000079103"; gene_version "1"; transcript_id "ENSRNOT00000137470"; transcript_version "1"; gene_source "ensembl"; gene_biotype "lncRNA"; transcript_source "ensembl"; transcript_biotype "lncRNA"; tag "Ensembl_canonical";
6	ensembl	exon	113313575	113313665	0	-	.	gene_id "ENSRNOG00000079103"; gene_version "1"; transcript_id "ENSRNOT00000137470"; transcript_version "1"; exon_number "2"; gene_source "ensembl"; gene_biotype "lncRNA"; transcript_source "ensembl"; transcript_biotype "lncRNA"; exon_id "ENSRNOE00000770971"; exon_version "1"; tag "Ensembl_canonical";
6	ensembl	exon	113314484	113314749	0	-	.	gene_id "ENSRNOG00000079103"; gene_version "1"; transcript_id "ENSRNOT00000137470"; transcript_version "1"; exon_number "1"; gene_source "ensembl"; gene_biotype "lncRNA"; transcript_source "ensembl"; transcript_biotype "lncRNA"; exon_id "ENSRNOE00000794722"; exon_version "1"; tag "Ensembl_canonical";
6	sraer114_es	exon	113594327	113595186	0.00176513010084204	-	.	gene_id "sraer114_gene_51980"; transcript_id "sraer114_gene_51980_tx_13"; exon_id "6_113594327_113595186_-"; exonnum "2"; txlen "947";
6	sraer114_es	exon	113594327	113595186	0.0110018033572234	-	.	gene_id "sraer114_gene_51980"; transcript_id "sraer114_gene_51980_tx_2"; exon_id "6_113594327_113595186_-"; exonnum "3"; txlen "1294";
6	sraer114_es	exon	113594327	113595186	0.00674777272576369	-	.	gene_id "sraer114_gene_51980"; transcript_id "sraer114_gene_51980_tx_3"; exon_id "6_113594327_113595186_-"; exonnum "3"; txlen "1289";
6	sraer114_es	exon	113594327	113595186	0.00370677321176828	-	.	gene_id "sraer114_gene_51980"; transcript_id "sraer114_gene_51980_tx_7"; exon_id "6_113594327_113595186_-"; exonnum "2"; txlen "1018";
6	sraer114_es	exon	113594327	113595186	0.00234705138287433	-	.	gene_id "sraer114_gene_51980"; transcript_id "sraer114_gene_51980_tx_8"; exon_id "6_113594327_113595186_-"; exonnum "4"; txlen "1348";
6	sraer114_es	exon	113594327	113595186	0.00234705138287433	-	.	gene_id "sraer114_gene_51980"; transcript_id "sraer114_gene_51980_tx_9"; exon_id "6_113594327_113595186_-"; exonnum "4"; txlen "1343";
6	sraer114_ss	exon	113602975	113603132	0.00370677321176828	-	.	gene_id "sraer114_gene_51980"; transcript_id "sraer114_gene_51980_tx_7"; exon_id "6_113602975_113603132_-"; exonnum "1"; txlen "1018";
6	sraer114_es	exon	113607850	113607937	0.00220036067144468	-	.	gene_id "sraer114_gene_51980"; transcript_id "sraer114_gene_51980_tx_11"; exon_id "6_113607850_113607937_-"; exonnum "3"; txlen "517";
6	sraer114_es	exon	113607850	113607937	0.0048407934771783	-	.	gene_id "sraer114_gene_51980"; transcript_id "sraer114_gene_51980_tx_4"; exon_id "6_113607850_113607937_-"; exonnum "4"; txlen "576";
6	sraer114_es	exon	113607850	113607937	0.00381395849717078	-	.	gene_id "sraer114_gene_51980"; transcript_id "sraer114_gene_51980_tx_5"; exon_id "6_113607850_113607937_-"; exonnum "3"; txlen "522";
6	sraer114_es	exon	113607850	113607937	0.00381395849717078	-	.	gene_id "sraer114_gene_51980"; transcript_id "sraer114_gene_51980_tx_6"; exon_id "6_113607850_113607937_-"; exonnum "4"; txlen "571";
6	sraer114_mid	exon	113613986	113614039	0.0048407934771783	-	.	gene_id "sraer114_gene_51980"; transcript_id "sraer114_gene_51980_tx_4"; exon_id "6_113613986_113614039_-"; exonnum "3"; txlen "576";
6	sraer114_mid	exon	113613986	113614039	0.00381395849717078	-	.	gene_id "sraer114_gene_51980"; transcript_id "sraer114_gene_51980_tx_6"; exon_id "6_113613986_113614039_-"; exonnum "3"; txlen "571";
6	sraer114_mid	exon	113613986	113614039	0.00234705138287433	-	.	gene_id "sraer114_gene_51980"; transcript_id "sraer114_gene_51980_tx_8"; exon_id "6_113613986_113614039_-"; exonnum "3"; txlen "1348";
6	sraer114_mid	exon	113613986	113614039	0.00234705138287433	-	.	gene_id "sraer114_gene_51980"; transcript_id "sraer114_gene_51980_tx_9"; exon_id "6_113613986_113614039_-"; exonnum "3"; txlen "1343";
6	sraer114_mid	exon	113617780	113617911	0.0110018033572234	-	.	gene_id "sraer114_gene_51980"; transcript_id "sraer114_gene_51980_tx_2"; exon_id "6_113617780_113617911_-"; exonnum "2"; txlen "1294";
6	sraer114_mid	exon	113617780	113617911	0.0048407934771783	-	.	gene_id "sraer114_gene_51980"; transcript_id "sraer114_gene_51980_tx_4"; exon_id "6_113617780_113617911_-"; exonnum "2"; txlen "576";
6	sraer114_mid	exon	113617780	113617911	0.00381395849717078	-	.	gene_id "sraer114_gene_51980"; transcript_id "sraer114_gene_51980_tx_5"; exon_id "6_113617780_113617911_-"; exonnum "2"; txlen "522";
6	sraer114_mid	exon	113617780	113617911	0.00234705138287433	-	.	gene_id "sraer114_gene_51980"; transcript_id "sraer114_gene_51980_tx_8"; exon_id "6_113617780_113617911_-"; exonnum "2"; txlen "1348";
6	sraer114_mid	exon	113617785	113617911	0.00220036067144468	-	.	gene_id "sraer114_gene_51980"; transcript_id "sraer114_gene_51980_tx_11"; exon_id "6_113617785_113617911_-"; exonnum "2"; txlen "517";
6	sraer114_mid	exon	113617785	113617911	0.00674777272576369	-	.	gene_id "sraer114_gene_51980"; transcript_id "sraer114_gene_51980_tx_3"; exon_id "6_113617785_113617911_-"; exonnum "2"; txlen "1289";
6	sraer114_mid	exon	113617785	113617911	0.00381395849717078	-	.	gene_id "sraer114_gene_51980"; transcript_id "sraer114_gene_51980_tx_6"; exon_id "6_113617785_113617911_-"; exonnum "2"; txlen "571";
6	sraer114_mid	exon	113617785	113617911	0.00234705138287433	-	.	gene_id "sraer114_gene_51980"; transcript_id "sraer114_gene_51980_tx_9"; exon_id "6_113617785_113617911_-"; exonnum "2"; txlen "1343";
6	sraer114_ss	exon	113617816	113617902	0.00176513010084204	-	.	gene_id "sraer114_gene_51980"; transcript_id "sraer114_gene_51980_tx_13"; exon_id "6_113617816_113617902_-"; exonnum "1"; txlen "947";
6	sraer114_ss	exon	113618395	113618696	0.00220036067144468	-	.	gene_id "sraer114_gene_51980"; transcript_id "sraer114_gene_51980_tx_11"; exon_id "6_113618395_113618696_-"; exonnum "1"; txlen "517";
6	sraer114_ss	exon	113618395	113618696	0.0110018033572234	-	.	gene_id "sraer114_gene_51980"; transcript_id "sraer114_gene_51980_tx_2"; exon_id "6_113618395_113618696_-"; exonnum "1"; txlen "1294";
6	sraer114_ss	exon	113618395	113618696	0.00674777272576369	-	.	gene_id "sraer114_gene_51980"; transcript_id "sraer114_gene_51980_tx_3"; exon_id "6_113618395_113618696_-"; exonnum "1"; txlen "1289";
6	sraer114_ss	exon	113618395	113618696	0.0048407934771783	-	.	gene_id "sraer114_gene_51980"; transcript_id "sraer114_gene_51980_tx_4"; exon_id "6_113618395_113618696_-"; exonnum "1"; txlen "576";
6	sraer114_ss	exon	113618395	113618696	0.00381395849717078	-	.	gene_id "sraer114_gene_51980"; transcript_id "sraer114_gene_51980_tx_5"; exon_id "6_113618395_113618696_-"; exonnum "1"; txlen "522";
6	sraer114_ss	exon	113618395	113618696	0.00381395849717078	-	.	gene_id "sraer114_gene_51980"; transcript_id "sraer114_gene_51980_tx_6"; exon_id "6_113618395_113618696_-"; exonnum "1"; txlen "571";
6	sraer114_ss	exon	113618395	113618696	0.00234705138287433	-	.	gene_id "sraer114_gene_51980"; transcript_id "sraer114_gene_51980_tx_8"; exon_id "6_113618395_113618696_-"; exonnum "1"; txlen "1348";
6	sraer114_ss	exon	113618395	113618696	0.00234705138287433	-	.	gene_id "sraer114_gene_51980"; transcript_id "sraer114_gene_51980_tx_9"; exon_id "6_113618395_113618696_-"; exonnum "1"; txlen "1343";
6	sraer114_es	exon	113632235	113632548	0.0377327568039471	-	.	gene_id "sraer114_gene_51980"; transcript_id "sraer114_gene_51980_tx_1"; exon_id "6_113632235_113632548_-"; exonnum "3"; txlen "550";
6	sraer114_mid	exon	113632640	113632731	0.0377327568039471	-	.	gene_id "sraer114_gene_51980"; transcript_id "sraer114_gene_51980_tx_1"; exon_id "6_113632640_113632731_-"; exonnum "2"; txlen "550";
6	sraer114_ss	exon	113633648	113633791	0.0377327568039471	-	.	gene_id "sraer114_gene_51980"; transcript_id "sraer114_gene_51980_tx_1"; exon_id "6_113633648_113633791_-"; exonnum "1"; txlen "550";
6	sraer114_es	exon	113752590	113753114	0.113773924985792	-	.	gene_id "sraer114_gene_51981"; transcript_id "sraer114_gene_51981_tx_1"; exon_id "6_113752590_113753114_-"; exonnum "2"; txlen "821";
6	sraer114_ss	exon	113758848	113759143	0.113773924985792	-	.	gene_id "sraer114_gene_51981"; transcript_id "sraer114_gene_51981_tx_1"; exon_id "6_113758848_113759143_-"; exonnum "1"; txlen "821";
6	ensembl	three_prime_utr	113761304	113766332	0	-	.	gene_id "ENSRNOG00000066815"; gene_version "2"; transcript_id "ENSRNOT00000096735"; transcript_version "2"; gene_name "dsr-2"; gene_source "ensembl"; gene_biotype "protein_coding"; transcript_name "dsr-2-201"; transcript_source "ensembl"; transcript_biotype "protein_coding"; tag "Ensembl_canonical";
6	ensembl	gene	113761304	113768500	0	-	.	gene_id "ENSRNOG00000066815"; gene_version "2"; gene_name "dsr-2"; gene_source "ensembl"; gene_biotype "protein_coding";
6	ensembl	transcript	113761304	113768500	0	-	.	gene_id "ENSRNOG00000066815"; gene_version "2"; transcript_id "ENSRNOT00000096735"; transcript_version "2"; gene_name "dsr-2"; gene_source "ensembl"; gene_biotype "protein_coding"; transcript_name "dsr-2-201"; transcript_source "ensembl"; transcript_biotype "protein_coding"; tag "Ensembl_canonical";
6	ensembl	exon	113761304	113768500	0	-	.	gene_id "ENSRNOG00000066815"; gene_version "2"; transcript_id "ENSRNOT00000096735"; transcript_version "2"; exon_number "1"; gene_name "dsr-2"; gene_source "ensembl"; gene_biotype "protein_coding"; transcript_name "dsr-2-201"; transcript_source "ensembl"; transcript_biotype "protein_coding"; exon_id "ENSRNOE00000640609"; exon_version "1"; tag "Ensembl_canonical";
6	ensembl	stop_codon	113766333	113766335	0	-	0	gene_id "ENSRNOG00000066815"; gene_version "2"; transcript_id "ENSRNOT00000096735"; transcript_version "2"; exon_number "1"; gene_name "dsr-2"; gene_source "ensembl"; gene_biotype "protein_coding"; transcript_name "dsr-2-201"; transcript_source "ensembl"; transcript_biotype "protein_coding"; tag "Ensembl_canonical";
6	ensembl	CDS	113766336	113766668	0	-	0	gene_id "ENSRNOG00000066815"; gene_version "2"; transcript_id "ENSRNOT00000096735"; transcript_version "2"; exon_number "1"; gene_name "dsr-2"; gene_source "ensembl"; gene_biotype "protein_coding"; transcript_name "dsr-2-201"; transcript_source "ensembl"; transcript_biotype "protein_coding"; protein_id "ENSRNOP00000095003"; protein_version "1"; tag "Ensembl_canonical";
6	ensembl	start_codon	113766666	113766668	0	-	0	gene_id "ENSRNOG00000066815"; gene_version "2"; transcript_id "ENSRNOT00000096735"; transcript_version "2"; exon_number "1"; gene_name "dsr-2"; gene_source "ensembl"; gene_biotype "protein_coding"; transcript_name "dsr-2-201"; transcript_source "ensembl"; transcript_biotype "protein_coding"; tag "Ensembl_canonical";
6	ensembl	five_prime_utr	113766669	113768500	0	-	.	gene_id "ENSRNOG00000066815"; gene_version "2"; transcript_id "ENSRNOT00000096735"; transcript_version "2"; gene_name "dsr-2"; gene_source "ensembl"; gene_biotype "protein_coding"; transcript_name "dsr-2-201"; transcript_source "ensembl"; transcript_biotype "protein_coding"; tag "Ensembl_canonical";
6	sraer114_es	exon	114953932	114954133	0.00664776413491934	-	.	gene_id "sraer114_gene_53573"; transcript_id "sraer114_gene_53573_tx_13"; exon_id "6_114953932_114954133_-"; exonnum "7"; txlen "996";
6	sraer114_es	exon	114953932	114954133	0.00664776413491934	-	.	gene_id "sraer114_gene_53573"; transcript_id "sraer114_gene_53573_tx_14"; exon_id "6_114953932_114954133_-"; exonnum "6"; txlen "848";
6	sraer114_es	exon	114953932	114954133	0.00664776413491934	-	.	gene_id "sraer114_gene_53573"; transcript_id "sraer114_gene_53573_tx_15"; exon_id "6_114953932_114954133_-"; exonnum "7"; txlen "920";
6	sraer114_mid	exon	114963756	114963871	0.00664776413491934	-	.	gene_id "sraer114_gene_53573"; transcript_id "sraer114_gene_53573_tx_13"; exon_id "6_114963756_114963871_-"; exonnum "6"; txlen "996";
6	sraer114_mid	exon	114963756	114963871	0.00664776413491934	-	.	gene_id "sraer114_gene_53573"; transcript_id "sraer114_gene_53573_tx_14"; exon_id "6_114963756_114963871_-"; exonnum "5"; txlen "848";
6	sraer114_mid	exon	114963756	114963871	0.00664776413491934	-	.	gene_id "sraer114_gene_53573"; transcript_id "sraer114_gene_53573_tx_15"; exon_id "6_114963756_114963871_-"; exonnum "6"; txlen "920";
6	sraer114_es	exon	114967295	114967525	0.0132955282698387	-	.	gene_id "sraer114_gene_53573"; transcript_id "sraer114_gene_53573_tx_11"; exon_id "6_114967295_114967525_-"; exonnum "8"; txlen "1266";
6	sraer114_es	exon	114967295	114967525	0.0132955282698387	-	.	gene_id "sraer114_gene_53573"; transcript_id "sraer114_gene_53573_tx_12"; exon_id "6_114967295_114967525_-"; exonnum "7"; txlen "1118";
6	sraer114_es	exon	114967295	114967525	0.0189461277845201	-	.	gene_id "sraer114_gene_53573"; transcript_id "sraer114_gene_53573_tx_6"; exon_id "6_114967295_114967525_-"; exonnum "7"; txlen "1194";
6	sraer114_es	exon	114967295	114967525	0.0189461277845201	-	.	gene_id "sraer114_gene_53573"; transcript_id "sraer114_gene_53573_tx_7"; exon_id "6_114967295_114967525_-"; exonnum "8"; txlen "1342";
6	sraer114_es	exon	114967295	114967525	0.0189461277845201	-	.	gene_id "sraer114_gene_53573"; transcript_id "sraer114_gene_53573_tx_8"; exon_id "6_114967295_114967525_-"; exonnum "5"; txlen "961";
6	sraer114_mid	exon	114969378	114969705	0.0132955282698387	-	.	gene_id "sraer114_gene_53573"; transcript_id "sraer114_gene_53573_tx_11"; exon_id "6_114969378_114969705_-"; exonnum "7"; txlen "1266";
6	sraer114_mid	exon	114969378	114969705	0.0132955282698387	-	.	gene_id "sraer114_gene_53573"; transcript_id "sraer114_gene_53573_tx_12"; exon_id "6_114969378_114969705_-"; exonnum "6"; txlen "1118";
6	sraer114_mid	exon	114969378	114969705	0.0189461277845201	-	.	gene_id "sraer114_gene_53573"; transcript_id "sraer114_gene_53573_tx_6"; exon_id "6_114969378_114969705_-"; exonnum "6"; txlen "1194";
6	sraer114_mid	exon	114969378	114969705	0.0189461277845201	-	.	gene_id "sraer114_gene_53573"; transcript_id "sraer114_gene_53573_tx_7"; exon_id "6_114969378_114969705_-"; exonnum "7"; txlen "1342";
6	sraer114_mid	exon	114969378	114969705	0.0189461277845201	-	.	gene_id "sraer114_gene_53573"; transcript_id "sraer114_gene_53573_tx_8"; exon_id "6_114969378_114969705_-"; exonnum "4"; txlen "961";
6	sraer114_mid	exon	114971227	114971331	0.0132955282698387	-	.	gene_id "sraer114_gene_53573"; transcript_id "sraer114_gene_53573_tx_11"; exon_id "6_114971227_114971331_-"; exonnum "6"; txlen "1266";
6	sraer114_mid	exon	114971227	114971331	0.0132955282698387	-	.	gene_id "sraer114_gene_53573"; transcript_id "sraer114_gene_53573_tx_12"; exon_id "6_114971227_114971331_-"; exonnum "5"; txlen "1118";
6	sraer114_mid	exon	114971227	114971331	0.0189461277845201	-	.	gene_id "sraer114_gene_53573"; transcript_id "sraer114_gene_53573_tx_6"; exon_id "6_114971227_114971331_-"; exonnum "5"; txlen "1194";
6	sraer114_mid	exon	114971227	114971331	0.0189461277845201	-	.	gene_id "sraer114_gene_53573"; transcript_id "sraer114_gene_53573_tx_7"; exon_id "6_114971227_114971331_-"; exonnum "6"; txlen "1342";
6	sraer114_mid	exon	114971227	114971331	0.0189461277845201	-	.	gene_id "sraer114_gene_53573"; transcript_id "sraer114_gene_53573_tx_8"; exon_id "6_114971227_114971331_-"; exonnum "3"; txlen "961";
6	sraer114_es	exon	114987345	114987531	0.0132955282698387	-	.	gene_id "sraer114_gene_53573"; transcript_id "sraer114_gene_53573_tx_10"; exon_id "6_114987345_114987531_-"; exonnum "6"; txlen "926";
6	sraer114_es	exon	114987345	114987531	0.0435428550837217	-	.	gene_id "sraer114_gene_53573"; transcript_id "sraer114_gene_53573_tx_3"; exon_id "6_114987345_114987531_-"; exonnum "6"; txlen "1002";
6	sraer114_es	exon	114987345	114987531	0.0339035970880886	-	.	gene_id "sraer114_gene_53573"; transcript_id "sraer114_gene_53573_tx_4"; exon_id "6_114987345_114987531_-"; exonnum "4"; txlen "769";
6	sraer114_es	exon	114987345	114987531	0.0315768796408669	-	.	gene_id "sraer114_gene_53573"; transcript_id "sraer114_gene_53573_tx_5"; exon_id "6_114987345_114987531_-"; exonnum "7"; txlen "1150";
6	sraer114_es	exon	114987345	114987531	0.0132955282698387	-	.	gene_id "sraer114_gene_53573"; transcript_id "sraer114_gene_53573_tx_9"; exon_id "6_114987345_114987531_-"; exonnum "7"; txlen "1074";
6	sraer114_mid	exon	114987649	114987933	0.0132955282698387	-	.	gene_id "sraer114_gene_53573"; transcript_id "sraer114_gene_53573_tx_10"; exon_id "6_114987649_114987933_-"; exonnum "5"; txlen "926";
6	sraer114_mid	exon	114987649	114987933	0.0435428550837217	-	.	gene_id "sraer114_gene_53573"; transcript_id "sraer114_gene_53573_tx_3"; exon_id "6_114987649_114987933_-"; exonnum "5"; txlen "1002";
6	sraer114_mid	exon	114987649	114987933	0.0339035970880886	-	.	gene_id "sraer114_gene_53573"; transcript_id "sraer114_gene_53573_tx_4"; exon_id "6_114987649_114987933_-"; exonnum "3"; txlen "769";
6	sraer114_mid	exon	114987649	114987933	0.0315768796408669	-	.	gene_id "sraer114_gene_53573"; transcript_id "sraer114_gene_53573_tx_5"; exon_id "6_114987649_114987933_-"; exonnum "6"; txlen "1150";
6	sraer114_mid	exon	114987649	114987933	0.0132955282698387	-	.	gene_id "sraer114_gene_53573"; transcript_id "sraer114_gene_53573_tx_9"; exon_id "6_114987649_114987933_-"; exonnum "6"; txlen "1074";
6	sraer114_mid	exon	114989328	114989466	0.0132955282698387	-	.	gene_id "sraer114_gene_53573"; transcript_id "sraer114_gene_53573_tx_10"; exon_id "6_114989328_114989466_-"; exonnum "4"; txlen "926";
6	sraer114_mid	exon	114989328	114989466	0.0132955282698387	-	.	gene_id "sraer114_gene_53573"; transcript_id "sraer114_gene_53573_tx_11"; exon_id "6_114989328_114989466_-"; exonnum "5"; txlen "1266";
6	sraer114_mid	exon	114989328	114989466	0.0132955282698387	-	.	gene_id "sraer114_gene_53573"; transcript_id "sraer114_gene_53573_tx_12"; exon_id "6_114989328_114989466_-"; exonnum "4"; txlen "1118";
6	sraer114_mid	exon	114989328	114989466	0.00664776413491934	-	.	gene_id "sraer114_gene_53573"; transcript_id "sraer114_gene_53573_tx_13"; exon_id "6_114989328_114989466_-"; exonnum "5"; txlen "996";
6	sraer114_mid	exon	114989328	114989466	0.00664776413491934	-	.	gene_id "sraer114_gene_53573"; transcript_id "sraer114_gene_53573_tx_14"; exon_id "6_114989328_114989466_-"; exonnum "4"; txlen "848";
6	sraer114_mid	exon	114989328	114989466	0.00664776413491934	-	.	gene_id "sraer114_gene_53573"; transcript_id "sraer114_gene_53573_tx_15"; exon_id "6_114989328_114989466_-"; exonnum "5"; txlen "920";
6	sraer114_mid	exon	114989328	114989466	0.0435428550837217	-	.	gene_id "sraer114_gene_53573"; transcript_id "sraer114_gene_53573_tx_3"; exon_id "6_114989328_114989466_-"; exonnum "4"; txlen "1002";
6	sraer114_mid	exon	114989328	114989466	0.0339035970880886	-	.	gene_id "sraer114_gene_53573"; transcript_id "sraer114_gene_53573_tx_4"; exon_id "6_114989328_114989466_-"; exonnum "2"; txlen "769";
6	sraer114_mid	exon	114989328	114989466	0.0315768796408669	-	.	gene_id "sraer114_gene_53573"; transcript_id "sraer114_gene_53573_tx_5"; exon_id "6_114989328_114989466_-"; exonnum "5"; txlen "1150";
6	sraer114_mid	exon	114989328	114989466	0.0189461277845201	-	.	gene_id "sraer114_gene_53573"; transcript_id "sraer114_gene_53573_tx_6"; exon_id "6_114989328_114989466_-"; exonnum "4"; txlen "1194";
6	sraer114_mid	exon	114989328	114989466	0.0189461277845201	-	.	gene_id "sraer114_gene_53573"; transcript_id "sraer114_gene_53573_tx_7"; exon_id "6_114989328_114989466_-"; exonnum "5"; txlen "1342";
6	sraer114_mid	exon	114989328	114989466	0.0189461277845201	-	.	gene_id "sraer114_gene_53573"; transcript_id "sraer114_gene_53573_tx_8"; exon_id "6_114989328_114989466_-"; exonnum "2"; txlen "961";
6	sraer114_mid	exon	114989328	114989466	0.0132955282698387	-	.	gene_id "sraer114_gene_53573"; transcript_id "sraer114_gene_53573_tx_9"; exon_id "6_114989328_114989466_-"; exonnum "5"; txlen "1074";
6	sraer114_mid	exon	114997829	114997971	0.0132955282698387	-	.	gene_id "sraer114_gene_53573"; transcript_id "sraer114_gene_53573_tx_10"; exon_id "6_114997829_114997971_-"; exonnum "3"; txlen "926";
6	sraer114_mid	exon	114997829	114997971	0.0132955282698387	-	.	gene_id "sraer114_gene_53573"; transcript_id "sraer114_gene_53573_tx_11"; exon_id "6_114997829_114997971_-"; exonnum "4"; txlen "1266";
6	sraer114_mid	exon	114997829	114997971	0.0132955282698387	-	.	gene_id "sraer114_gene_53573"; transcript_id "sraer114_gene_53573_tx_12"; exon_id "6_114997829_114997971_-"; exonnum "3"; txlen "1118";
6	sraer114_mid	exon	114997829	114997971	0.00664776413491934	-	.	gene_id "sraer114_gene_53573"; transcript_id "sraer114_gene_53573_tx_13"; exon_id "6_114997829_114997971_-"; exonnum "4"; txlen "996";
6	sraer114_mid	exon	114997829	114997971	0.00664776413491934	-	.	gene_id "sraer114_gene_53573"; transcript_id "sraer114_gene_53573_tx_14"; exon_id "6_114997829_114997971_-"; exonnum "3"; txlen "848";
6	sraer114_mid	exon	114997829	114997971	0.00664776413491934	-	.	gene_id "sraer114_gene_53573"; transcript_id "sraer114_gene_53573_tx_15"; exon_id "6_114997829_114997971_-"; exonnum "4"; txlen "920";
6	sraer114_mid	exon	114997829	114997971	0.0821074628752918	-	.	gene_id "sraer114_gene_53573"; transcript_id "sraer114_gene_53573_tx_2"; exon_id "6_114997829_114997971_-"; exonnum "4"; txlen "534";
6	sraer114_mid	exon	114997829	114997971	0.0435428550837217	-	.	gene_id "sraer114_gene_53573"; transcript_id "sraer114_gene_53573_tx_3"; exon_id "6_114997829_114997971_-"; exonnum "3"; txlen "1002";
6	sraer114_mid	exon	114997829	114997971	0.0315768796408669	-	.	gene_id "sraer114_gene_53573"; transcript_id "sraer114_gene_53573_tx_5"; exon_id "6_114997829_114997971_-"; exonnum "4"; txlen "1150";
6	sraer114_mid	exon	114997829	114997971	0.0189461277845201	-	.	gene_id "sraer114_gene_53573"; transcript_id "sraer114_gene_53573_tx_6"; exon_id "6_114997829_114997971_-"; exonnum "3"; txlen "1194";
6	sraer114_mid	exon	114997829	114997971	0.0189461277845201	-	.	gene_id "sraer114_gene_53573"; transcript_id "sraer114_gene_53573_tx_7"; exon_id "6_114997829_114997971_-"; exonnum "4"; txlen "1342";
6	sraer114_mid	exon	114997829	114997971	0.0132955282698387	-	.	gene_id "sraer114_gene_53573"; transcript_id "sraer114_gene_53573_tx_9"; exon_id "6_114997829_114997971_-"; exonnum "4"; txlen "1074";
6	sraer114_mid	exon	114998152	114998299	0.0132955282698387	-	.	gene_id "sraer114_gene_53573"; transcript_id "sraer114_gene_53573_tx_11"; exon_id "6_114998152_114998299_-"; exonnum "3"; txlen "1266";
6	sraer114_mid	exon	114998152	114998299	0.00664776413491934	-	.	gene_id "sraer114_gene_53573"; transcript_id "sraer114_gene_53573_tx_13"; exon_id "6_114998152_114998299_-"; exonnum "3"; txlen "996";
6	sraer114_mid	exon	114998152	114998299	0.00664776413491934	-	.	gene_id "sraer114_gene_53573"; transcript_id "sraer114_gene_53573_tx_15"; exon_id "6_114998152_114998299_-"; exonnum "3"; txlen "920";
6	sraer114_mid	exon	114998152	114998299	0.0821074628752918	-	.	gene_id "sraer114_gene_53573"; transcript_id "sraer114_gene_53573_tx_2"; exon_id "6_114998152_114998299_-"; exonnum "3"; txlen "534";
6	sraer114_mid	exon	114998152	114998299	0.0315768796408669	-	.	gene_id "sraer114_gene_53573"; transcript_id "sraer114_gene_53573_tx_5"; exon_id "6_114998152_114998299_-"; exonnum "3"; txlen "1150";
6	sraer114_mid	exon	114998152	114998299	0.0189461277845201	-	.	gene_id "sraer114_gene_53573"; transcript_id "sraer114_gene_53573_tx_7"; exon_id "6_114998152_114998299_-"; exonnum "3"; txlen "1342";
6	sraer114_mid	exon	114998152	114998299	0.0132955282698387	-	.	gene_id "sraer114_gene_53573"; transcript_id "sraer114_gene_53573_tx_9"; exon_id "6_114998152_114998299_-"; exonnum "3"; txlen "1074";
6	sraer114_mid	exon	114998602	114998686	0.0821074628752918	-	.	gene_id "sraer114_gene_53573"; transcript_id "sraer114_gene_53573_tx_2"; exon_id "6_114998602_114998686_-"; exonnum "2"; txlen "534";
6	sraer114_mid	exon	114998602	114998691	0.0132955282698387	-	.	gene_id "sraer114_gene_53573"; transcript_id "sraer114_gene_53573_tx_10"; exon_id "6_114998602_114998691_-"; exonnum "2"; txlen "926";
6	sraer114_mid	exon	114998602	114998691	0.0132955282698387	-	.	gene_id "sraer114_gene_53573"; transcript_id "sraer114_gene_53573_tx_11"; exon_id "6_114998602_114998691_-"; exonnum "2"; txlen "1266";
6	sraer114_mid	exon	114998602	114998691	0.0132955282698387	-	.	gene_id "sraer114_gene_53573"; transcript_id "sraer114_gene_53573_tx_12"; exon_id "6_114998602_114998691_-"; exonnum "2"; txlen "1118";
6	sraer114_mid	exon	114998602	114998691	0.00664776413491934	-	.	gene_id "sraer114_gene_53573"; transcript_id "sraer114_gene_53573_tx_13"; exon_id "6_114998602_114998691_-"; exonnum "2"; txlen "996";
6	sraer114_mid	exon	114998602	114998691	0.00664776413491934	-	.	gene_id "sraer114_gene_53573"; transcript_id "sraer114_gene_53573_tx_14"; exon_id "6_114998602_114998691_-"; exonnum "2"; txlen "848";
6	sraer114_mid	exon	114998602	114998691	0.00664776413491934	-	.	gene_id "sraer114_gene_53573"; transcript_id "sraer114_gene_53573_tx_15"; exon_id "6_114998602_114998691_-"; exonnum "2"; txlen "920";
6	sraer114_mid	exon	114998602	114998691	0.0435428550837217	-	.	gene_id "sraer114_gene_53573"; transcript_id "sraer114_gene_53573_tx_3"; exon_id "6_114998602_114998691_-"; exonnum "2"; txlen "1002";
6	sraer114_mid	exon	114998602	114998691	0.0315768796408669	-	.	gene_id "sraer114_gene_53573"; transcript_id "sraer114_gene_53573_tx_5"; exon_id "6_114998602_114998691_-"; exonnum "2"; txlen "1150";
6	sraer114_mid	exon	114998602	114998691	0.0189461277845201	-	.	gene_id "sraer114_gene_53573"; transcript_id "sraer114_gene_53573_tx_6"; exon_id "6_114998602_114998691_-"; exonnum "2"; txlen "1194";
6	sraer114_mid	exon	114998602	114998691	0.0189461277845201	-	.	gene_id "sraer114_gene_53573"; transcript_id "sraer114_gene_53573_tx_7"; exon_id "6_114998602_114998691_-"; exonnum "2"; txlen "1342";
6	sraer114_mid	exon	114998602	114998691	0.0132955282698387	-	.	gene_id "sraer114_gene_53573"; transcript_id "sraer114_gene_53573_tx_9"; exon_id "6_114998602_114998691_-"; exonnum "2"; txlen "1074";
6	sraer114_ss	exon	114999090	114999171	0.0132955282698387	-	.	gene_id "sraer114_gene_53573"; transcript_id "sraer114_gene_53573_tx_10"; exon_id "6_114999090_114999171_-"; exonnum "1"; txlen "926";
6	sraer114_ss	exon	114999090	114999171	0.0132955282698387	-	.	gene_id "sraer114_gene_53573"; transcript_id "sraer114_gene_53573_tx_11"; exon_id "6_114999090_114999171_-"; exonnum "1"; txlen "1266";
6	sraer114_ss	exon	114999090	114999171	0.0132955282698387	-	.	gene_id "sraer114_gene_53573"; transcript_id "sraer114_gene_53573_tx_12"; exon_id "6_114999090_114999171_-"; exonnum "1"; txlen "1118";
6	sraer114_ss	exon	114999090	114999171	0.00664776413491934	-	.	gene_id "sraer114_gene_53573"; transcript_id "sraer114_gene_53573_tx_15"; exon_id "6_114999090_114999171_-"; exonnum "1"; txlen "920";
6	sraer114_ss	exon	114999090	114999171	0.0132955282698387	-	.	gene_id "sraer114_gene_53573"; transcript_id "sraer114_gene_53573_tx_9"; exon_id "6_114999090_114999171_-"; exonnum "1"; txlen "1074";
6	sraer114_es	exon	115000683	115001403	0.150642103145816	-	.	gene_id "ENSRNOG00000080375"; transcript_id "ENSRNOG00000080375_tx_4"; exon_id "6_115000683_115001403_-"; exonnum "3"; txlen "957";
6	sraer114_es	exon	115000683	115001403	0.0992841548436178	-	.	gene_id "ENSRNOG00000080375"; transcript_id "ENSRNOG00000080375_tx_5"; exon_id "6_115000683_115001403_-"; exonnum "4"; txlen "1030";
6	sraer114_ss	exon	115000776	115000933	0.00664776413491934	-	.	gene_id "sraer114_gene_53573"; transcript_id "sraer114_gene_53573_tx_13"; exon_id "6_115000776_115000933_-"; exonnum "1"; txlen "996";
6	sraer114_ss	exon	115000776	115000933	0.00664776413491934	-	.	gene_id "sraer114_gene_53573"; transcript_id "sraer114_gene_53573_tx_14"; exon_id "6_115000776_115000933_-"; exonnum "1"; txlen "848";
6	sraer114_ss	exon	115000776	115000933	0.0821074628752918	-	.	gene_id "sraer114_gene_53573"; transcript_id "sraer114_gene_53573_tx_2"; exon_id "6_115000776_115000933_-"; exonnum "1"; txlen "534";
6	sraer114_ss	exon	115000776	115000933	0.0435428550837217	-	.	gene_id "sraer114_gene_53573"; transcript_id "sraer114_gene_53573_tx_3"; exon_id "6_115000776_115000933_-"; exonnum "1"; txlen "1002";
6	sraer114_ss	exon	115000776	115000933	0.0339035970880886	-	.	gene_id "sraer114_gene_53573"; transcript_id "sraer114_gene_53573_tx_4"; exon_id "6_115000776_115000933_-"; exonnum "1"; txlen "769";
6	sraer114_ss	exon	115000776	115000933	0.0315768796408669	-	.	gene_id "sraer114_gene_53573"; transcript_id "sraer114_gene_53573_tx_5"; exon_id "6_115000776_115000933_-"; exonnum "1"; txlen "1150";
6	sraer114_ss	exon	115000776	115000933	0.0189461277845201	-	.	gene_id "sraer114_gene_53573"; transcript_id "sraer114_gene_53573_tx_6"; exon_id "6_115000776_115000933_-"; exonnum "1"; txlen "1194";
6	sraer114_ss	exon	115000776	115000933	0.0189461277845201	-	.	gene_id "sraer114_gene_53573"; transcript_id "sraer114_gene_53573_tx_7"; exon_id "6_115000776_115000933_-"; exonnum "1"; txlen "1342";
6	sraer114_ss	exon	115000776	115000933	0.0189461277845201	-	.	gene_id "sraer114_gene_53573"; transcript_id "sraer114_gene_53573_tx_8"; exon_id "6_115000776_115000933_-"; exonnum "1"; txlen "961";
6	ensembl	exon	115003235	115003934	0	-	.	gene_id "ENSRNOG00000080375"; gene_version "1"; transcript_id "ENSRNOT00000153632"; transcript_version "1"; exon_number "6"; gene_source "ensembl"; gene_biotype "lncRNA"; transcript_source "ensembl"; transcript_biotype "lncRNA"; exon_id "ENSRNOE00000722964"; exon_version "1";
6	ENSEMBL114_rn	exon	115003235	115003934	3.10876778921923	-	.	gene_id "ENSRNOG00000080375"; transcript_id "ENSRNOG00000080375_tx_1"; exon_id "6_115003235_115003934_-"; exonnum "3"; txlen "936";
6	ENSEMBL114_rn	exon	115003235	115003934	0.431456732945134	-	.	gene_id "ENSRNOG00000080375"; transcript_id "ENSRNOG00000080375_tx_3"; exon_id "6_115003235_115003934_-"; exonnum "4"; txlen "1009";
6	ensembl	gene	115003235	115025555	0	-	.	gene_id "ENSRNOG00000080375"; gene_version "1"; gene_source "ensembl"; gene_biotype "lncRNA";
6	ensembl	transcript	115003235	115025555	0	-	.	gene_id "ENSRNOG00000080375"; gene_version "1"; transcript_id "ENSRNOT00000153632"; transcript_version "1"; gene_source "ensembl"; gene_biotype "lncRNA"; transcript_source "ensembl"; transcript_biotype "lncRNA";
6	ensembl	exon	115005154	115005302	0	-	.	gene_id "ENSRNOG00000080375"; gene_version "1"; transcript_id "ENSRNOT00000153632"; transcript_version "1"; exon_number "5"; gene_source "ensembl"; gene_biotype "lncRNA"; transcript_source "ensembl"; transcript_biotype "lncRNA"; exon_id "ENSRNOE00000692595"; exon_version "1";
6	ENSEMBL114_rn	exon	115005154	115005302	3.10876778921923	-	.	gene_id "ENSRNOG00000080375"; transcript_id "ENSRNOG00000080375_tx_1"; exon_id "6_115005154_115005302_-"; exonnum "2"; txlen "936";
6	ENSEMBL114_rn	exon	115005154	115005302	0.431456732945134	-	.	gene_id "ENSRNOG00000080375"; transcript_id "ENSRNOG00000080375_tx_3"; exon_id "6_115005154_115005302_-"; exonnum "3"; txlen "1009";
6	ENSEMBL114_rn	exon	115005154	115005302	0.150642103145816	-	.	gene_id "ENSRNOG00000080375"; transcript_id "ENSRNOG00000080375_tx_4"; exon_id "6_115005154_115005302_-"; exonnum "2"; txlen "957";
6	ENSEMBL114_rn	exon	115005154	115005302	0.0992841548436178	-	.	gene_id "ENSRNOG00000080375"; transcript_id "ENSRNOG00000080375_tx_5"; exon_id "6_115005154_115005302_-"; exonnum "3"; txlen "1030";
6	sraer114_mid	exon	115006049	115006121	0.431456732945134	-	.	gene_id "ENSRNOG00000080375"; transcript_id "ENSRNOG00000080375_tx_3"; exon_id "6_115006049_115006121_-"; exonnum "2"; txlen "1009";
6	sraer114_mid	exon	115006049	115006121	0.0992841548436178	-	.	gene_id "ENSRNOG00000080375"; transcript_id "ENSRNOG00000080375_tx_5"; exon_id "6_115006049_115006121_-"; exonnum "2"; txlen "1030";
6	sraer114_ss	exon	115009151	115009237	3.10876778921923	-	.	gene_id "ENSRNOG00000080375"; transcript_id "ENSRNOG00000080375_tx_1"; exon_id "6_115009151_115009237_-"; exonnum "1"; txlen "936";
6	sraer114_ss	exon	115009151	115009237	0.431456732945134	-	.	gene_id "ENSRNOG00000080375"; transcript_id "ENSRNOG00000080375_tx_3"; exon_id "6_115009151_115009237_-"; exonnum "1"; txlen "1009";
6	sraer114_ss	exon	115009151	115009237	0.150642103145816	-	.	gene_id "ENSRNOG00000080375"; transcript_id "ENSRNOG00000080375_tx_4"; exon_id "6_115009151_115009237_-"; exonnum "1"; txlen "957";
6	sraer114_ss	exon	115009151	115009237	0.0992841548436178	-	.	gene_id "ENSRNOG00000080375"; transcript_id "ENSRNOG00000080375_tx_5"; exon_id "6_115009151_115009237_-"; exonnum "1"; txlen "1030";
6	ensembl	exon	115011110	115012616	0	-	.	gene_id "ENSRNOG00000080375"; gene_version "1"; transcript_id "ENSRNOT00000151552"; transcript_version "1"; exon_number "4"; gene_source "ensembl"; gene_biotype "lncRNA"; transcript_source "ensembl"; transcript_biotype "lncRNA"; exon_id "ENSRNOE00000713865"; exon_version "1";
6	ensembl	transcript	115011110	115025555	0	-	.	gene_id "ENSRNOG00000080375"; gene_version "1"; transcript_id "ENSRNOT00000151552"; transcript_version "1"; gene_source "ensembl"; gene_biotype "lncRNA"; transcript_source "ensembl"; transcript_biotype "lncRNA";
6	ensembl	exon	115011390	115012616	0	-	.	gene_id "ENSRNOG00000080375"; gene_version "1"; transcript_id "ENSRNOT00000146714"; transcript_version "1"; exon_number "3"; gene_source "ensembl"; gene_biotype "lncRNA"; transcript_source "ensembl"; transcript_biotype "lncRNA"; exon_id "ENSRNOE00000759620"; exon_version "1";
6	ensembl	transcript	115011390	115025555	0	-	.	gene_id "ENSRNOG00000080375"; gene_version "1"; transcript_id "ENSRNOT00000146714"; transcript_version "1"; gene_source "ensembl"; gene_biotype "lncRNA"; transcript_source "ensembl"; transcript_biotype "lncRNA";
6	ensembl	exon	115011534	115012616	0	-	.	gene_id "ENSRNOG00000080375"; gene_version "1"; transcript_id "ENSRNOT00000151324"; transcript_version "1"; exon_number "2"; gene_source "ensembl"; gene_biotype "lncRNA"; transcript_source "ensembl"; transcript_biotype "lncRNA"; exon_id "ENSRNOE00000779424"; exon_version "1";
6	ensembl	transcript	115011534	115025555	0	-	.	gene_id "ENSRNOG00000080375"; gene_version "1"; transcript_id "ENSRNOT00000151324"; transcript_version "1"; gene_source "ensembl"; gene_biotype "lncRNA"; transcript_source "ensembl"; transcript_biotype "lncRNA";
6	ensembl	exon	115011572	115012616	0	-	.	gene_id "ENSRNOG00000080375"; gene_version "1"; transcript_id "ENSRNOT00000170424"; transcript_version "1"; exon_number "4"; gene_source "ensembl"; gene_biotype "lncRNA"; transcript_source "ensembl"; transcript_biotype "lncRNA"; exon_id "ENSRNOE00000790389"; exon_version "1"; tag "Ensembl_canonical";
6	ensembl	transcript	115011572	115024713	0	-	.	gene_id "ENSRNOG00000080375"; gene_version "1"; transcript_id "ENSRNOT00000170424"; transcript_version "1"; gene_source "ensembl"; gene_biotype "lncRNA"; transcript_source "ensembl"; transcript_biotype "lncRNA"; tag "Ensembl_canonical";
6	ensembl	exon	115012476	115012616	0	-	.	gene_id "ENSRNOG00000080375"; gene_version "1"; transcript_id "ENSRNOT00000153632"; transcript_version "1"; exon_number "4"; gene_source "ensembl"; gene_biotype "lncRNA"; transcript_source "ensembl"; transcript_biotype "lncRNA"; exon_id "ENSRNOE00000688912"; exon_version "1";
6	ensembl	exon	115015705	115015914	0	-	.	gene_id "ENSRNOG00000080375"; gene_version "1"; transcript_id "ENSRNOT00000153632"; transcript_version "1"; exon_number "3"; gene_source "ensembl"; gene_biotype "lncRNA"; transcript_source "ensembl"; transcript_biotype "lncRNA"; exon_id "ENSRNOE00000686515"; exon_version "1";
6	ensembl	exon	115015705	115015914	0	-	.	gene_id "ENSRNOG00000080375"; gene_version "1"; transcript_id "ENSRNOT00000151552"; transcript_version "1"; exon_number "3"; gene_source "ensembl"; gene_biotype "lncRNA"; transcript_source "ensembl"; transcript_biotype "lncRNA"; exon_id "ENSRNOE00000686515"; exon_version "1";
6	ensembl	exon	115015705	115015914	0	-	.	gene_id "ENSRNOG00000080375"; gene_version "1"; transcript_id "ENSRNOT00000170424"; transcript_version "1"; exon_number "3"; gene_source "ensembl"; gene_biotype "lncRNA"; transcript_source "ensembl"; transcript_biotype "lncRNA"; exon_id "ENSRNOE00000686515"; exon_version "1"; tag "Ensembl_canonical";
6	ensembl	exon	115022987	115023506	0	-	.	gene_id "ENSRNOG00000080375"; gene_version "1"; transcript_id "ENSRNOT00000153632"; transcript_version "1"; exon_number "2"; gene_source "ensembl"; gene_biotype "lncRNA"; transcript_source "ensembl"; transcript_biotype "lncRNA"; exon_id "ENSRNOE00000729589"; exon_version "1";
6	ensembl	exon	115022993	115023506	0	-	.	gene_id "ENSRNOG00000080375"; gene_version "1"; transcript_id "ENSRNOT00000151552"; transcript_version "1"; exon_number "2"; gene_source "ensembl"; gene_biotype "lncRNA"; transcript_source "ensembl"; transcript_biotype "lncRNA"; exon_id "ENSRNOE00000794485"; exon_version "1";
6	ensembl	exon	115022993	115023506	0	-	.	gene_id "ENSRNOG00000080375"; gene_version "1"; transcript_id "ENSRNOT00000146714"; transcript_version "1"; exon_number "2"; gene_source "ensembl"; gene_biotype "lncRNA"; transcript_source "ensembl"; transcript_biotype "lncRNA"; exon_id "ENSRNOE00000794485"; exon_version "1";
6	ensembl	exon	115022993	115023506	0	-	.	gene_id "ENSRNOG00000080375"; gene_version "1"; transcript_id "ENSRNOT00000170424"; transcript_version "1"; exon_number "2"; gene_source "ensembl"; gene_biotype "lncRNA"; transcript_source "ensembl"; transcript_biotype "lncRNA"; exon_id "ENSRNOE00000794485"; exon_version "1"; tag "Ensembl_canonical";
6	ensembl	exon	115023951	115024713	0	-	.	gene_id "ENSRNOG00000080375"; gene_version "1"; transcript_id "ENSRNOT00000170424"; transcript_version "1"; exon_number "1"; gene_source "ensembl"; gene_biotype "lncRNA"; transcript_source "ensembl"; transcript_biotype "lncRNA"; exon_id "ENSRNOE00000694819"; exon_version "1"; tag "Ensembl_canonical";
6	ensembl	exon	115025314	115025555	0	-	.	gene_id "ENSRNOG00000080375"; gene_version "1"; transcript_id "ENSRNOT00000153632"; transcript_version "1"; exon_number "1"; gene_source "ensembl"; gene_biotype "lncRNA"; transcript_source "ensembl"; transcript_biotype "lncRNA"; exon_id "ENSRNOE00000723223"; exon_version "1";
6	ensembl	exon	115025314	115025555	0	-	.	gene_id "ENSRNOG00000080375"; gene_version "1"; transcript_id "ENSRNOT00000151552"; transcript_version "1"; exon_number "1"; gene_source "ensembl"; gene_biotype "lncRNA"; transcript_source "ensembl"; transcript_biotype "lncRNA"; exon_id "ENSRNOE00000723223"; exon_version "1";
6	ensembl	exon	115025314	115025555	0	-	.	gene_id "ENSRNOG00000080375"; gene_version "1"; transcript_id "ENSRNOT00000146714"; transcript_version "1"; exon_number "1"; gene_source "ensembl"; gene_biotype "lncRNA"; transcript_source "ensembl"; transcript_biotype "lncRNA"; exon_id "ENSRNOE00000723223"; exon_version "1";
6	ensembl	exon	115025314	115025555	0	-	.	gene_id "ENSRNOG00000080375"; gene_version "1"; transcript_id "ENSRNOT00000151324"; transcript_version "1"; exon_number "1"; gene_source "ensembl"; gene_biotype "lncRNA"; transcript_source "ensembl"; transcript_biotype "lncRNA"; exon_id "ENSRNOE00000723223"; exon_version "1";
6	ensembl	exon	115094671	115094982	0	-	.	gene_id "ENSRNOG00000079309"; gene_version "1"; transcript_id "ENSRNOT00000141051"; transcript_version "1"; exon_number "4"; gene_source "ensembl"; gene_biotype "lncRNA"; transcript_source "ensembl"; transcript_biotype "lncRNA"; exon_id "ENSRNOE00000782434"; exon_version "1"; tag "Ensembl_canonical";
6	ensembl	transcript	115094671	115125147	0	-	.	gene_id "ENSRNOG00000079309"; gene_version "1"; transcript_id "ENSRNOT00000141051"; transcript_version "1"; gene_source "ensembl"; gene_biotype "lncRNA"; transcript_source "ensembl"; transcript_biotype "lncRNA"; tag "Ensembl_canonical";
6	ensembl	gene	115094671	115173241	0	-	.	gene_id "ENSRNOG00000079309"; gene_version "1"; gene_source "ensembl"; gene_biotype "lncRNA";
6	ensembl	exon	115098732	115098911	0	-	.	gene_id "ENSRNOG00000079309"; gene_version "1"; transcript_id "ENSRNOT00000169567"; transcript_version "1"; exon_number "4"; gene_source "ensembl"; gene_biotype "lncRNA"; transcript_source "ensembl"; transcript_biotype "lncRNA"; exon_id "ENSRNOE00000755533"; exon_version "1";
6	ensembl	transcript	115098732	115173241	0	-	.	gene_id "ENSRNOG00000079309"; gene_version "1"; transcript_id "ENSRNOT00000169567"; transcript_version "1"; gene_source "ensembl"; gene_biotype "lncRNA"; transcript_source "ensembl"; transcript_biotype "lncRNA";
6	ensembl	exon	115099682	115099780	0	-	.	gene_id "ENSRNOG00000079309"; gene_version "1"; transcript_id "ENSRNOT00000141051"; transcript_version "1"; exon_number "3"; gene_source "ensembl"; gene_biotype "lncRNA"; transcript_source "ensembl"; transcript_biotype "lncRNA"; exon_id "ENSRNOE00000716157"; exon_version "1"; tag "Ensembl_canonical";
6	ensembl	exon	115099682	115099780	0	-	.	gene_id "ENSRNOG00000079309"; gene_version "1"; transcript_id "ENSRNOT00000169567"; transcript_version "1"; exon_number "3"; gene_source "ensembl"; gene_biotype "lncRNA"; transcript_source "ensembl"; transcript_biotype "lncRNA"; exon_id "ENSRNOE00000716157"; exon_version "1";
6	ensembl	exon	115120972	115121023	0	-	.	gene_id "ENSRNOG00000079309"; gene_version "1"; transcript_id "ENSRNOT00000141051"; transcript_version "1"; exon_number "2"; gene_source "ensembl"; gene_biotype "lncRNA"; transcript_source "ensembl"; transcript_biotype "lncRNA"; exon_id "ENSRNOE00000714688"; exon_version "1"; tag "Ensembl_canonical";
6	ensembl	exon	115120972	115121023	0	-	.	gene_id "ENSRNOG00000079309"; gene_version "1"; transcript_id "ENSRNOT00000169567"; transcript_version "1"; exon_number "2"; gene_source "ensembl"; gene_biotype "lncRNA"; transcript_source "ensembl"; transcript_biotype "lncRNA"; exon_id "ENSRNOE00000714688"; exon_version "1";
6	ensembl	exon	115125014	115125147	0	-	.	gene_id "ENSRNOG00000079309"; gene_version "1"; transcript_id "ENSRNOT00000141051"; transcript_version "1"; exon_number "1"; gene_source "ensembl"; gene_biotype "lncRNA"; transcript_source "ensembl"; transcript_biotype "lncRNA"; exon_id "ENSRNOE00000766375"; exon_version "1"; tag "Ensembl_canonical";
6	ensembl	exon	115173021	115173241	0	-	.	gene_id "ENSRNOG00000079309"; gene_version "1"; transcript_id "ENSRNOT00000169567"; transcript_version "1"; exon_number "1"; gene_source "ensembl"; gene_biotype "lncRNA"; transcript_source "ensembl"; transcript_biotype "lncRNA"; exon_id "ENSRNOE00000786343"; exon_version "1";
6	sraer114_es	exon	115288718	115289343	0.143928092607488	-	.	gene_id "ENSRNOG00000080853"; transcript_id "ENSRNOG00000080853_tx_1"; exon_id "6_115288718_115289343_-"; exonnum "4"; txlen "1258";
6	sraer114_es	exon	115288718	115289343	0.130843720552262	-	.	gene_id "ENSRNOG00000080853"; transcript_id "ENSRNOG00000080853_tx_2"; exon_id "6_115288718_115289343_-"; exonnum "5"; txlen "1317";
6	sraer114_es	exon	115288718	115289343	0.0499966211607169	-	.	gene_id "ENSRNOG00000080853"; transcript_id "ENSRNOG00000080853_tx_3"; exon_id "6_115288718_115289343_-"; exonnum "7"; txlen "1464";
6	sraer114_es	exon	115288718	115289343	0.0459951538381589	-	.	gene_id "ENSRNOG00000080853"; transcript_id "ENSRNOG00000080853_tx_4"; exon_id "6_115288718_115289343_-"; exonnum "6"; txlen "1405";
6	sraer114_es	exon	115288718	115289343	0.0421440154185783	-	.	gene_id "ENSRNOG00000080853"; transcript_id "ENSRNOG00000080853_tx_5"; exon_id "6_115288718_115289343_-"; exonnum "8"; txlen "1587";
6	sraer114_es	exon	115288718	115289343	0.0294472715330199	-	.	gene_id "ENSRNOG00000080853"; transcript_id "ENSRNOG00000080853_tx_6"; exon_id "6_115288718_115289343_-"; exonnum "6"; txlen "1013";
6	sraer114_es	exon	115288718	115289343	0.00440161405481385	-	.	gene_id "ENSRNOG00000080853"; transcript_id "ENSRNOG00000080853_tx_9"; exon_id "6_115288718_115289343_-"; exonnum "8"; txlen "1272";
6	sraer114_mid	exon	115292526	115292610	0.143928092607488	-	.	gene_id "ENSRNOG00000080853"; transcript_id "ENSRNOG00000080853_tx_1"; exon_id "6_115292526_115292610_-"; exonnum "3"; txlen "1258";
6	sraer114_mid	exon	115292526	115292610	0.130843720552262	-	.	gene_id "ENSRNOG00000080853"; transcript_id "ENSRNOG00000080853_tx_2"; exon_id "6_115292526_115292610_-"; exonnum "4"; txlen "1317";
6	sraer114_mid	exon	115292526	115292610	0.0499966211607169	-	.	gene_id "ENSRNOG00000080853"; transcript_id "ENSRNOG00000080853_tx_3"; exon_id "6_115292526_115292610_-"; exonnum "6"; txlen "1464";
6	sraer114_mid	exon	115292526	115292610	0.0459951538381589	-	.	gene_id "ENSRNOG00000080853"; transcript_id "ENSRNOG00000080853_tx_4"; exon_id "6_115292526_115292610_-"; exonnum "5"; txlen "1405";
6	sraer114_mid	exon	115292526	115292610	0.0421440154185783	-	.	gene_id "ENSRNOG00000080853"; transcript_id "ENSRNOG00000080853_tx_5"; exon_id "6_115292526_115292610_-"; exonnum "7"; txlen "1587";
6	sraer114_mid	exon	115292526	115292610	0.0294472715330199	-	.	gene_id "ENSRNOG00000080853"; transcript_id "ENSRNOG00000080853_tx_6"; exon_id "6_115292526_115292610_-"; exonnum "5"; txlen "1013";
6	sraer114_mid	exon	115292526	115292610	0.00440161405481385	-	.	gene_id "ENSRNOG00000080853"; transcript_id "ENSRNOG00000080853_tx_9"; exon_id "6_115292526_115292610_-"; exonnum "7"; txlen "1272";
6	sraer114_mid	exon	115293555	115293605	0.143928092607488	-	.	gene_id "ENSRNOG00000080853"; transcript_id "ENSRNOG00000080853_tx_1"; exon_id "6_115293555_115293605_-"; exonnum "2"; txlen "1258";
6	sraer114_mid	exon	115293555	115293605	0.130843720552262	-	.	gene_id "ENSRNOG00000080853"; transcript_id "ENSRNOG00000080853_tx_2"; exon_id "6_115293555_115293605_-"; exonnum "3"; txlen "1317";
6	sraer114_mid	exon	115293555	115293605	0.0499966211607169	-	.	gene_id "ENSRNOG00000080853"; transcript_id "ENSRNOG00000080853_tx_3"; exon_id "6_115293555_115293605_-"; exonnum "5"; txlen "1464";
6	sraer114_mid	exon	115293555	115293605	0.0459951538381589	-	.	gene_id "ENSRNOG00000080853"; transcript_id "ENSRNOG00000080853_tx_4"; exon_id "6_115293555_115293605_-"; exonnum "4"; txlen "1405";
6	sraer114_mid	exon	115293555	115293605	0.0421440154185783	-	.	gene_id "ENSRNOG00000080853"; transcript_id "ENSRNOG00000080853_tx_5"; exon_id "6_115293555_115293605_-"; exonnum "6"; txlen "1587";
6	sraer114_mid	exon	115293555	115293605	0.0294472715330199	-	.	gene_id "ENSRNOG00000080853"; transcript_id "ENSRNOG00000080853_tx_6"; exon_id "6_115293555_115293605_-"; exonnum "4"; txlen "1013";
6	sraer114_mid	exon	115293555	115293605	0.00440161405481385	-	.	gene_id "ENSRNOG00000080853"; transcript_id "ENSRNOG00000080853_tx_9"; exon_id "6_115293555_115293605_-"; exonnum "6"; txlen "1272";
6	ensembl	exon	115305044	115305366	0	-	.	gene_id "ENSRNOG00000080853"; gene_version "1"; transcript_id "ENSRNOT00000123119"; transcript_version "1"; exon_number "5"; gene_source "ensembl"; gene_biotype "lncRNA"; transcript_source "ensembl"; transcript_biotype "lncRNA"; exon_id "ENSRNOE00000740309"; exon_version "1";
6	ensembl	transcript	115305044	115388182	0	-	.	gene_id "ENSRNOG00000080853"; gene_version "1"; transcript_id "ENSRNOT00000123119"; transcript_version "1"; gene_source "ensembl"; gene_biotype "lncRNA"; transcript_source "ensembl"; transcript_biotype "lncRNA";
6	ensembl	gene	115305044	115394221	0	-	.	gene_id "ENSRNOG00000080853"; gene_version "1"; gene_source "ensembl"; gene_biotype "lncRNA";
6	ensembl	exon	115305148	115305366	0	-	.	gene_id "ENSRNOG00000080853"; gene_version "1"; transcript_id "ENSRNOT00000153268"; transcript_version "1"; exon_number "4"; gene_source "ensembl"; gene_biotype "lncRNA"; transcript_source "ensembl"; transcript_biotype "lncRNA"; exon_id "ENSRNOE00000732822"; exon_version "1";
6	ensembl	transcript	115305148	115394221	0	-	.	gene_id "ENSRNOG00000080853"; gene_version "1"; transcript_id "ENSRNOT00000153268"; transcript_version "1"; gene_source "ensembl"; gene_biotype "lncRNA"; transcript_source "ensembl"; transcript_biotype "lncRNA";
6	ensembl	exon	115305159	115305366	0	-	.	gene_id "ENSRNOG00000080853"; gene_version "1"; transcript_id "ENSRNOT00000161220"; transcript_version "1"; exon_number "6"; gene_source "ensembl"; gene_biotype "lncRNA"; transcript_source "ensembl"; transcript_biotype "lncRNA"; exon_id "ENSRNOE00000708469"; exon_version "1";
6	ensembl	transcript	115305159	115378428	0	-	.	gene_id "ENSRNOG00000080853"; gene_version "1"; transcript_id "ENSRNOT00000161220"; transcript_version "1"; gene_source "ensembl"; gene_biotype "lncRNA"; transcript_source "ensembl"; transcript_biotype "lncRNA";
6	sraer114_mid	exon	115305279	115305366	0.0499966211607169	-	.	gene_id "ENSRNOG00000080853"; transcript_id "ENSRNOG00000080853_tx_3"; exon_id "6_115305279_115305366_-"; exonnum "4"; txlen "1464";
6	sraer114_mid	exon	115305279	115305366	0.0459951538381589	-	.	gene_id "ENSRNOG00000080853"; transcript_id "ENSRNOG00000080853_tx_4"; exon_id "6_115305279_115305366_-"; exonnum "3"; txlen "1405";
6	sraer114_mid	exon	115305279	115305366	0.0421440154185783	-	.	gene_id "ENSRNOG00000080853"; transcript_id "ENSRNOG00000080853_tx_5"; exon_id "6_115305279_115305366_-"; exonnum "5"; txlen "1587";
6	sraer114_mid	exon	115305279	115305366	0.0294472715330199	-	.	gene_id "ENSRNOG00000080853"; transcript_id "ENSRNOG00000080853_tx_6"; exon_id "6_115305279_115305366_-"; exonnum "3"; txlen "1013";
6	sraer114_mid	exon	115305279	115305366	0.00440161405481385	-	.	gene_id "ENSRNOG00000080853"; transcript_id "ENSRNOG00000080853_tx_9"; exon_id "6_115305279_115305366_-"; exonnum "5"; txlen "1272";
6	ensembl	exon	115305299	115305366	0	-	.	gene_id "ENSRNOG00000080853"; gene_version "1"; transcript_id "ENSRNOT00000126047"; transcript_version "1"; exon_number "3"; gene_source "ensembl"; gene_biotype "lncRNA"; transcript_source "ensembl"; transcript_biotype "lncRNA"; exon_id "ENSRNOE00000740950"; exon_version "1";
6	ensembl	transcript	115305299	115394221	0	-	.	gene_id "ENSRNOG00000080853"; gene_version "1"; transcript_id "ENSRNOT00000126047"; transcript_version "1"; gene_source "ensembl"; gene_biotype "lncRNA"; transcript_source "ensembl"; transcript_biotype "lncRNA";
6	ensembl	exon	115306519	115306577	0	-	.	gene_id "ENSRNOG00000080853"; gene_version "1"; transcript_id "ENSRNOT00000161220"; transcript_version "1"; exon_number "5"; gene_source "ensembl"; gene_biotype "lncRNA"; transcript_source "ensembl"; transcript_biotype "lncRNA"; exon_id "ENSRNOE00000716478"; exon_version "1";
6	ensembl	exon	115306519	115306577	0	-	.	gene_id "ENSRNOG00000080853"; gene_version "1"; transcript_id "ENSRNOT00000126047"; transcript_version "1"; exon_number "2"; gene_source "ensembl"; gene_biotype "lncRNA"; transcript_source "ensembl"; transcript_biotype "lncRNA"; exon_id "ENSRNOE00000716478"; exon_version "1";
6	ENSEMBL114_rn	exon	115306519	115306577	0.0499966211607169	-	.	gene_id "ENSRNOG00000080853"; transcript_id "ENSRNOG00000080853_tx_3"; exon_id "6_115306519_115306577_-"; exonnum "3"; txlen "1464";
6	ENSEMBL114_rn	exon	115306519	115306577	0.0459951538381589	-	.	gene_id "ENSRNOG00000080853"; transcript_id "ENSRNOG00000080853_tx_4"; exon_id "6_115306519_115306577_-"; exonnum "2"; txlen "1405";
6	ENSEMBL114_rn	exon	115306519	115306577	0.0421440154185783	-	.	gene_id "ENSRNOG00000080853"; transcript_id "ENSRNOG00000080853_tx_5"; exon_id "6_115306519_115306577_-"; exonnum "4"; txlen "1587";
6	ENSEMBL114_rn	exon	115306519	115306577	0.0294472715330199	-	.	gene_id "ENSRNOG00000080853"; transcript_id "ENSRNOG00000080853_tx_6"; exon_id "6_115306519_115306577_-"; exonnum "2"; txlen "1013";
6	ENSEMBL114_rn	exon	115306519	115306577	0.00440161405481385	-	.	gene_id "ENSRNOG00000080853"; transcript_id "ENSRNOG00000080853_tx_9"; exon_id "6_115306519_115306577_-"; exonnum "4"; txlen "1272";
6	ensembl	exon	115306555	115306577	0	-	.	gene_id "ENSRNOG00000080853"; gene_version "1"; transcript_id "ENSRNOT00000123119"; transcript_version "1"; exon_number "4"; gene_source "ensembl"; gene_biotype "lncRNA"; transcript_source "ensembl"; transcript_biotype "lncRNA"; exon_id "ENSRNOE00000811531"; exon_version "1";
6	ensembl	exon	115306555	115306577	0	-	.	gene_id "ENSRNOG00000080853"; gene_version "1"; transcript_id "ENSRNOT00000153268"; transcript_version "1"; exon_number "3"; gene_source "ensembl"; gene_biotype "lncRNA"; transcript_source "ensembl"; transcript_biotype "lncRNA"; exon_id "ENSRNOE00000811531"; exon_version "1";
6	sraer114_ss	exon	115363713	115363816	0.0294472715330199	-	.	gene_id "ENSRNOG00000080853"; transcript_id "ENSRNOG00000080853_tx_6"; exon_id "6_115363713_115363816_-"; exonnum "1"; txlen "1013";
6	ensembl	exon	115371565	115372108	0	-	.	gene_id "ENSRNOG00000080853"; gene_version "1"; transcript_id "ENSRNOT00000166033"; transcript_version "1"; exon_number "3"; gene_source "ensembl"; gene_biotype "lncRNA"; transcript_source "ensembl"; transcript_biotype "lncRNA"; exon_id "ENSRNOE00000776180"; exon_version "1"; tag "Ensembl_canonical";
6	ensembl	transcript	115371565	115394221	0	-	.	gene_id "ENSRNOG00000080853"; gene_version "1"; transcript_id "ENSRNOT00000166033"; transcript_version "1"; gene_source "ensembl"; gene_biotype "lncRNA"; transcript_source "ensembl"; transcript_biotype "lncRNA"; tag "Ensembl_canonical";
6	ensembl	exon	115371986	115372108	0	-	.	gene_id "ENSRNOG00000080853"; gene_version "1"; transcript_id "ENSRNOT00000123119"; transcript_version "1"; exon_number "3"; gene_source "ensembl"; gene_biotype "lncRNA"; transcript_source "ensembl"; transcript_biotype "lncRNA"; exon_id "ENSRNOE00000750324"; exon_version "1";
6	ensembl	exon	115371986	115372108	0	-	.	gene_id "ENSRNOG00000080853"; gene_version "1"; transcript_id "ENSRNOT00000161220"; transcript_version "1"; exon_number "4"; gene_source "ensembl"; gene_biotype "lncRNA"; transcript_source "ensembl"; transcript_biotype "lncRNA"; exon_id "ENSRNOE00000750324"; exon_version "1";
6	ENSEMBL114_rn	exon	115371986	115372108	0.0421440154185783	-	.	gene_id "ENSRNOG00000080853"; transcript_id "ENSRNOG00000080853_tx_5"; exon_id "6_115371986_115372108_-"; exonnum "3"; txlen "1587";
6	ENSEMBL114_rn	exon	115371986	115372108	0.00440161405481385	-	.	gene_id "ENSRNOG00000080853"; transcript_id "ENSRNOG00000080853_tx_9"; exon_id "6_115371986_115372108_-"; exonnum "3"; txlen "1272";
6	ensembl	exon	115372823	115372881	0	-	.	gene_id "ENSRNOG00000080853"; gene_version "1"; transcript_id "ENSRNOT00000123119"; transcript_version "1"; exon_number "2"; gene_source "ensembl"; gene_biotype "lncRNA"; transcript_source "ensembl"; transcript_biotype "lncRNA"; exon_id "ENSRNOE00000694989"; exon_version "1";
6	ensembl	exon	115372823	115372881	0	-	.	gene_id "ENSRNOG00000080853"; gene_version "1"; transcript_id "ENSRNOT00000153268"; transcript_version "1"; exon_number "2"; gene_source "ensembl"; gene_biotype "lncRNA"; transcript_source "ensembl"; transcript_biotype "lncRNA"; exon_id "ENSRNOE00000694989"; exon_version "1";
6	ensembl	exon	115372823	115372881	0	-	.	gene_id "ENSRNOG00000080853"; gene_version "1"; transcript_id "ENSRNOT00000161220"; transcript_version "1"; exon_number "3"; gene_source "ensembl"; gene_biotype "lncRNA"; transcript_source "ensembl"; transcript_biotype "lncRNA"; exon_id "ENSRNOE00000694989"; exon_version "1";
6	ensembl	exon	115372823	115372881	0	-	.	gene_id "ENSRNOG00000080853"; gene_version "1"; transcript_id "ENSRNOT00000166033"; transcript_version "1"; exon_number "2"; gene_source "ensembl"; gene_biotype "lncRNA"; transcript_source "ensembl"; transcript_biotype "lncRNA"; exon_id "ENSRNOE00000694989"; exon_version "1"; tag "Ensembl_canonical";
6	ENSEMBL114_rn	exon	115372823	115372881	0.130843720552262	-	.	gene_id "ENSRNOG00000080853"; transcript_id "ENSRNOG00000080853_tx_2"; exon_id "6_115372823_115372881_-"; exonnum "2"; txlen "1317";
6	ENSEMBL114_rn	exon	115372823	115372881	0.0499966211607169	-	.	gene_id "ENSRNOG00000080853"; transcript_id "ENSRNOG00000080853_tx_3"; exon_id "6_115372823_115372881_-"; exonnum "2"; txlen "1464";
6	ENSEMBL114_rn	exon	115372823	115372881	0.0421440154185783	-	.	gene_id "ENSRNOG00000080853"; transcript_id "ENSRNOG00000080853_tx_5"; exon_id "6_115372823_115372881_-"; exonnum "2"; txlen "1587";
6	ENSEMBL114_rn	exon	115372823	115372881	0.00440161405481385	-	.	gene_id "ENSRNOG00000080853"; transcript_id "ENSRNOG00000080853_tx_9"; exon_id "6_115372823_115372881_-"; exonnum "2"; txlen "1272";
6	ensembl	exon	115377338	115377518	0	-	.	gene_id "ENSRNOG00000080853"; gene_version "1"; transcript_id "ENSRNOT00000161220"; transcript_version "1"; exon_number "2"; gene_source "ensembl"; gene_biotype "lncRNA"; transcript_source "ensembl"; transcript_biotype "lncRNA"; exon_id "ENSRNOE00000712288"; exon_version "1";
6	ENSEMBL114_rn	exon	115377338	115377518	0.00440161405481385	-	.	gene_id "ENSRNOG00000080853"; transcript_id "ENSRNOG00000080853_tx_9"; exon_id "6_115377338_115377518_-"; exonnum "1"; txlen "1272";
6	ensembl	exon	115378175	115378428	0	-	.	gene_id "ENSRNOG00000080853"; gene_version "1"; transcript_id "ENSRNOT00000161220"; transcript_version "1"; exon_number "1"; gene_source "ensembl"; gene_biotype "lncRNA"; transcript_source "ensembl"; transcript_biotype "lncRNA"; exon_id "ENSRNOE00000808847"; exon_version "1";
6	ensembl	exon	115388114	115388182	0	-	.	gene_id "ENSRNOG00000080853"; gene_version "1"; transcript_id "ENSRNOT00000123119"; transcript_version "1"; exon_number "1"; gene_source "ensembl"; gene_biotype "lncRNA"; transcript_source "ensembl"; transcript_biotype "lncRNA"; exon_id "ENSRNOE00000800827"; exon_version "1";
6	ensembl	exon	115393726	115394221	0	-	.	gene_id "ENSRNOG00000080853"; gene_version "1"; transcript_id "ENSRNOT00000153268"; transcript_version "1"; exon_number "1"; gene_source "ensembl"; gene_biotype "lncRNA"; transcript_source "ensembl"; transcript_biotype "lncRNA"; exon_id "ENSRNOE00000771729"; exon_version "1";
6	ensembl	exon	115393726	115394221	0	-	.	gene_id "ENSRNOG00000080853"; gene_version "1"; transcript_id "ENSRNOT00000126047"; transcript_version "1"; exon_number "1"; gene_source "ensembl"; gene_biotype "lncRNA"; transcript_source "ensembl"; transcript_biotype "lncRNA"; exon_id "ENSRNOE00000771729"; exon_version "1";
6	ensembl	exon	115393726	115394221	0	-	.	gene_id "ENSRNOG00000080853"; gene_version "1"; transcript_id "ENSRNOT00000166033"; transcript_version "1"; exon_number "1"; gene_source "ensembl"; gene_biotype "lncRNA"; transcript_source "ensembl"; transcript_biotype "lncRNA"; exon_id "ENSRNOE00000771729"; exon_version "1"; tag "Ensembl_canonical";
6	ENSEMBL114_rn	exon	115393726	115394221	0.143928092607488	-	.	gene_id "ENSRNOG00000080853"; transcript_id "ENSRNOG00000080853_tx_1"; exon_id "6_115393726_115394221_-"; exonnum "1"; txlen "1258";
6	ENSEMBL114_rn	exon	115393726	115394221	0.130843720552262	-	.	gene_id "ENSRNOG00000080853"; transcript_id "ENSRNOG00000080853_tx_2"; exon_id "6_115393726_115394221_-"; exonnum "1"; txlen "1317";
6	ENSEMBL114_rn	exon	115393726	115394221	0.0499966211607169	-	.	gene_id "ENSRNOG00000080853"; transcript_id "ENSRNOG00000080853_tx_3"; exon_id "6_115393726_115394221_-"; exonnum "1"; txlen "1464";
6	ENSEMBL114_rn	exon	115393726	115394221	0.0459951538381589	-	.	gene_id "ENSRNOG00000080853"; transcript_id "ENSRNOG00000080853_tx_4"; exon_id "6_115393726_115394221_-"; exonnum "1"; txlen "1405";
6	ENSEMBL114_rn	exon	115393726	115394221	0.0421440154185783	-	.	gene_id "ENSRNOG00000080853"; transcript_id "ENSRNOG00000080853_tx_5"; exon_id "6_115393726_115394221_-"; exonnum "1"; txlen "1587";
6	ensembl	three_prime_utr	115396308	115401243	0	-	.	gene_id "ENSRNOG00000062383"; gene_version "2"; transcript_id "ENSRNOT00000099607"; transcript_version "2"; gene_name "Dio2"; gene_source "ensembl"; gene_biotype "protein_coding"; transcript_name "Dio2-201"; transcript_source "ensembl"; transcript_biotype "protein_coding"; tag "seleno"; tag "Ensembl_canonical";
6	ensembl	exon	115396308	115401822	0	-	.	gene_id "ENSRNOG00000062383"; gene_version "2"; transcript_id "ENSRNOT00000099607"; transcript_version "2"; exon_number "2"; gene_name "Dio2"; gene_source "ensembl"; gene_biotype "protein_coding"; transcript_name "Dio2-201"; transcript_source "ensembl"; transcript_biotype "protein_coding"; exon_id "ENSRNOE00000647155"; exon_version "1"; tag "seleno"; tag "Ensembl_canonical";
6	ensembl	gene	115396308	115410594	0	-	.	gene_id "ENSRNOG00000062383"; gene_version "2"; gene_name "Dio2"; gene_source "ensembl"; gene_biotype "protein_coding";
6	ensembl	transcript	115396308	115410594	0	-	.	gene_id "ENSRNOG00000062383"; gene_version "2"; transcript_id "ENSRNOT00000099607"; transcript_version "2"; gene_name "Dio2"; gene_source "ensembl"; gene_biotype "protein_coding"; transcript_name "Dio2-201"; transcript_source "ensembl"; transcript_biotype "protein_coding"; tag "seleno"; tag "Ensembl_canonical";
6	ensembl	stop_codon	115401244	115401246	0	-	0	gene_id "ENSRNOG00000062383"; gene_version "2"; transcript_id "ENSRNOT00000144393"; transcript_version "1"; exon_number "4"; gene_name "Dio2"; gene_source "ensembl"; gene_biotype "protein_coding"; transcript_name "Dio2-202"; transcript_source "ensembl"; transcript_biotype "protein_coding";
6	ensembl	stop_codon	115401244	115401246	0	-	0	gene_id "ENSRNOG00000062383"; gene_version "2"; transcript_id "ENSRNOT00000099607"; transcript_version "2"; exon_number "2"; gene_name "Dio2"; gene_source "ensembl"; gene_biotype "protein_coding"; transcript_name "Dio2-201"; transcript_source "ensembl"; transcript_biotype "protein_coding"; tag "seleno"; tag "Ensembl_canonical";
6	ensembl	exon	115401244	115401248	0	-	.	gene_id "ENSRNOG00000062383"; gene_version "2"; transcript_id "ENSRNOT00000144393"; transcript_version "1"; exon_number "4"; gene_name "Dio2"; gene_source "ensembl"; gene_biotype "protein_coding"; transcript_name "Dio2-202"; transcript_source "ensembl"; transcript_biotype "protein_coding"; exon_id "ENSRNOE00000717696"; exon_version "1";
6	ensembl	transcript	115401244	115410594	0	-	.	gene_id "ENSRNOG00000062383"; gene_version "2"; transcript_id "ENSRNOT00000144393"; transcript_version "1"; gene_name "Dio2"; gene_source "ensembl"; gene_biotype "protein_coding"; transcript_name "Dio2-202"; transcript_source "ensembl"; transcript_biotype "protein_coding";
6	ensembl	CDS	115401247	115401248	0	-	2	gene_id "ENSRNOG00000062383"; gene_version "2"; transcript_id "ENSRNOT00000144393"; transcript_version "1"; exon_number "4"; gene_name "Dio2"; gene_source "ensembl"; gene_biotype "protein_coding"; transcript_name "Dio2-202"; transcript_source "ensembl"; transcript_biotype "protein_coding"; protein_id "ENSRNOP00000109727"; protein_version "1";
6	ensembl	CDS	115401247	115401822	0	-	0	gene_id "ENSRNOG00000062383"; gene_version "2"; transcript_id "ENSRNOT00000099607"; transcript_version "2"; exon_number "2"; gene_name "Dio2"; gene_source "ensembl"; gene_biotype "protein_coding"; transcript_name "Dio2-201"; transcript_source "ensembl"; transcript_biotype "protein_coding"; protein_id "ENSRNOP00000093973"; protein_version "1"; tag "seleno"; tag "Ensembl_canonical";
6	ensembl	Selenocysteine	115401256	115401258	0	-	.	gene_id "ENSRNOG00000062383"; gene_version "2"; transcript_id "ENSRNOT00000099607"; transcript_version "2"; gene_name "Dio2"; gene_source "ensembl"; gene_biotype "protein_coding"; transcript_name "Dio2-201"; transcript_source "ensembl"; transcript_biotype "protein_coding"; tag "seleno"; tag "Ensembl_canonical";
6	ensembl	exon	115401288	115401629	0	-	.	gene_id "ENSRNOG00000062383"; gene_version "2"; transcript_id "ENSRNOT00000144393"; transcript_version "1"; exon_number "3"; gene_name "Dio2"; gene_source "ensembl"; gene_biotype "protein_coding"; transcript_name "Dio2-202"; transcript_source "ensembl"; transcript_biotype "protein_coding"; exon_id "ENSRNOE00000744803"; exon_version "1";
6	ensembl	CDS	115401288	115401629	0	-	2	gene_id "ENSRNOG00000062383"; gene_version "2"; transcript_id "ENSRNOT00000144393"; transcript_version "1"; exon_number "3"; gene_name "Dio2"; gene_source "ensembl"; gene_biotype "protein_coding"; transcript_name "Dio2-202"; transcript_source "ensembl"; transcript_biotype "protein_coding"; protein_id "ENSRNOP00000109727"; protein_version "1";
6	ensembl	Selenocysteine	115401655	115401657	0	-	.	gene_id "ENSRNOG00000062383"; gene_version "2"; transcript_id "ENSRNOT00000099607"; transcript_version "2"; gene_name "Dio2"; gene_source "ensembl"; gene_biotype "protein_coding"; transcript_name "Dio2-201"; transcript_source "ensembl"; transcript_biotype "protein_coding"; tag "seleno"; tag "Ensembl_canonical";
6	ensembl	exon	115401669	115401822	0	-	.	gene_id "ENSRNOG00000062383"; gene_version "2"; transcript_id "ENSRNOT00000144393"; transcript_version "1"; exon_number "2"; gene_name "Dio2"; gene_source "ensembl"; gene_biotype "protein_coding"; transcript_name "Dio2-202"; transcript_source "ensembl"; transcript_biotype "protein_coding"; exon_id "ENSRNOE00000790172"; exon_version "1";
6	ensembl	CDS	115401669	115401822	0	-	0	gene_id "ENSRNOG00000062383"; gene_version "2"; transcript_id "ENSRNOT00000144393"; transcript_version "1"; exon_number "2"; gene_name "Dio2"; gene_source "ensembl"; gene_biotype "protein_coding"; transcript_name "Dio2-202"; transcript_source "ensembl"; transcript_biotype "protein_coding"; protein_id "ENSRNOP00000109727"; protein_version "1";
6	ensembl	CDS	115409810	115410031	0	-	0	gene_id "ENSRNOG00000062383"; gene_version "2"; transcript_id "ENSRNOT00000144393"; transcript_version "1"; exon_number "1"; gene_name "Dio2"; gene_source "ensembl"; gene_biotype "protein_coding"; transcript_name "Dio2-202"; transcript_source "ensembl"; transcript_biotype "protein_coding"; protein_id "ENSRNOP00000109727"; protein_version "1";
6	ensembl	CDS	115409810	115410031	0	-	0	gene_id "ENSRNOG00000062383"; gene_version "2"; transcript_id "ENSRNOT00000099607"; transcript_version "2"; exon_number "1"; gene_name "Dio2"; gene_source "ensembl"; gene_biotype "protein_coding"; transcript_name "Dio2-201"; transcript_source "ensembl"; transcript_biotype "protein_coding"; protein_id "ENSRNOP00000093973"; protein_version "1"; tag "seleno"; tag "Ensembl_canonical";
6	ensembl	exon	115409810	115410594	0	-	.	gene_id "ENSRNOG00000062383"; gene_version "2"; transcript_id "ENSRNOT00000144393"; transcript_version "1"; exon_number "1"; gene_name "Dio2"; gene_source "ensembl"; gene_biotype "protein_coding"; transcript_name "Dio2-202"; transcript_source "ensembl"; transcript_biotype "protein_coding"; exon_id "ENSRNOE00000605661"; exon_version "1";
6	ensembl	exon	115409810	115410594	0	-	.	gene_id "ENSRNOG00000062383"; gene_version "2"; transcript_id "ENSRNOT00000099607"; transcript_version "2"; exon_number "1"; gene_name "Dio2"; gene_source "ensembl"; gene_biotype "protein_coding"; transcript_name "Dio2-201"; transcript_source "ensembl"; transcript_biotype "protein_coding"; exon_id "ENSRNOE00000605661"; exon_version "1"; tag "seleno"; tag "Ensembl_canonical";
6	ensembl	start_codon	115410029	115410031	0	-	0	gene_id "ENSRNOG00000062383"; gene_version "2"; transcript_id "ENSRNOT00000144393"; transcript_version "1"; exon_number "1"; gene_name "Dio2"; gene_source "ensembl"; gene_biotype "protein_coding"; transcript_name "Dio2-202"; transcript_source "ensembl"; transcript_biotype "protein_coding";
6	ensembl	start_codon	115410029	115410031	0	-	0	gene_id "ENSRNOG00000062383"; gene_version "2"; transcript_id "ENSRNOT00000099607"; transcript_version "2"; exon_number "1"; gene_name "Dio2"; gene_source "ensembl"; gene_biotype "protein_coding"; transcript_name "Dio2-201"; transcript_source "ensembl"; transcript_biotype "protein_coding"; tag "seleno"; tag "Ensembl_canonical";
6	ensembl	five_prime_utr	115410032	115410594	0	-	.	gene_id "ENSRNOG00000062383"; gene_version "2"; transcript_id "ENSRNOT00000144393"; transcript_version "1"; gene_name "Dio2"; gene_source "ensembl"; gene_biotype "protein_coding"; transcript_name "Dio2-202"; transcript_source "ensembl"; transcript_biotype "protein_coding";
6	ensembl	five_prime_utr	115410032	115410594	0	-	.	gene_id "ENSRNOG00000062383"; gene_version "2"; transcript_id "ENSRNOT00000099607"; transcript_version "2"; gene_name "Dio2"; gene_source "ensembl"; gene_biotype "protein_coding"; transcript_name "Dio2-201"; transcript_source "ensembl"; transcript_biotype "protein_coding"; tag "seleno"; tag "Ensembl_canonical";
6	sraer114_es	exon	115493017	115493196	0.102626417273326	-	.	gene_id "ENSRNOG00000064344"; transcript_id "ENSRNOG00000064344_tx_10"; exon_id "6_115493017_115493196_-"; exonnum "4"; txlen "562";
6	sraer114_es	exon	115493017	115493196	0.0951171672289359	-	.	gene_id "ENSRNOG00000064344"; transcript_id "ENSRNOG00000064344_tx_11"; exon_id "6_115493017_115493196_-"; exonnum "7"; txlen "945";
6	sraer114_es	exon	115493017	115493196	0.0951171672289359	-	.	gene_id "ENSRNOG00000064344"; transcript_id "ENSRNOG00000064344_tx_12"; exon_id "6_115493017_115493196_-"; exonnum "7"; txlen "909";
6	sraer114_es	exon	115493017	115493196	0.0642458059353339	-	.	gene_id "ENSRNOG00000064344"; transcript_id "ENSRNOG00000064344_tx_18"; exon_id "6_115493017_115493196_-"; exonnum "6"; txlen "841";
6	sraer114_es	exon	115493017	115493196	0.0642458059353339	-	.	gene_id "ENSRNOG00000064344"; transcript_id "ENSRNOG00000064344_tx_19"; exon_id "6_115493017_115493196_-"; exonnum "6"; txlen "805";
6	sraer114_es	exon	115493017	115493196	0.0642458059353339	-	.	gene_id "ENSRNOG00000064344"; transcript_id "ENSRNOG00000064344_tx_20"; exon_id "6_115493017_115493196_-"; exonnum "8"; txlen "1022";
6	sraer114_es	exon	115493017	115493196	0.0642458059353339	-	.	gene_id "ENSRNOG00000064344"; transcript_id "ENSRNOG00000064344_tx_21"; exon_id "6_115493017_115493196_-"; exonnum "8"; txlen "986";
6	sraer114_es	exon	115493017	115493196	0.0642458059353339	-	.	gene_id "ENSRNOG00000064344"; transcript_id "ENSRNOG00000064344_tx_22"; exon_id "6_115493017_115493196_-"; exonnum "5"; txlen "603";
6	sraer114_es	exon	115493017	115493196	0.0642458059353339	-	.	gene_id "ENSRNOG00000064344"; transcript_id "ENSRNOG00000064344_tx_23"; exon_id "6_115493017_115493196_-"; exonnum "5"; txlen "639";
6	sraer114_es	exon	115493017	115493196	0.0467242224984247	-	.	gene_id "ENSRNOG00000064344"; transcript_id "ENSRNOG00000064344_tx_29"; exon_id "6_115493017_115493196_-"; exonnum "6"; txlen "836";
6	sraer114_es	exon	115493017	115493196	0.0467242224984247	-	.	gene_id "ENSRNOG00000064344"; transcript_id "ENSRNOG00000064344_tx_30"; exon_id "6_115493017_115493196_-"; exonnum "8"; txlen "1017";
6	sraer114_es	exon	115493017	115493196	0.0467242224984247	-	.	gene_id "ENSRNOG00000064344"; transcript_id "ENSRNOG00000064344_tx_31"; exon_id "6_115493017_115493196_-"; exonnum "9"; txlen "1094";
6	sraer114_es	exon	115493017	115493196	0.0467242224984247	-	.	gene_id "ENSRNOG00000064344"; transcript_id "ENSRNOG00000064344_tx_32"; exon_id "6_115493017_115493196_-"; exonnum "7"; txlen "913";
6	sraer114_es	exon	115493017	115493196	0.0333744446417319	-	.	gene_id "ENSRNOG00000064344"; transcript_id "ENSRNOG00000064344_tx_57"; exon_id "6_115493017_115493196_-"; exonnum "6"; txlen "872";
6	sraer114_es	exon	115493017	115493196	0.0333744446417319	-	.	gene_id "ENSRNOG00000064344"; transcript_id "ENSRNOG00000064344_tx_58"; exon_id "6_115493017_115493196_-"; exonnum "8"; txlen "1053";
6	sraer114_es	exon	115493017	115493196	0.0333744446417319	-	.	gene_id "ENSRNOG00000064344"; transcript_id "ENSRNOG00000064344_tx_59"; exon_id "6_115493017_115493196_-"; exonnum "9"; txlen "1130";
6	sraer114_es	exon	115493017	115493196	0.0333744446417319	-	.	gene_id "ENSRNOG00000064344"; transcript_id "ENSRNOG00000064344_tx_60"; exon_id "6_115493017_115493196_-"; exonnum "7"; txlen "949";
6	sraer114_es	exon	115493017	115493196	0.102626417273326	-	.	gene_id "ENSRNOG00000064344"; transcript_id "ENSRNOG00000064344_tx_7"; exon_id "6_115493017_115493196_-"; exonnum "5"; txlen "764";
6	sraer114_es	exon	115493017	115493196	0.102626417273326	-	.	gene_id "ENSRNOG00000064344"; transcript_id "ENSRNOG00000064344_tx_8"; exon_id "6_115493017_115493196_-"; exonnum "5"; txlen "728";
6	sraer114_es	exon	115493017	115493196	0.102626417273326	-	.	gene_id "ENSRNOG00000064344"; transcript_id "ENSRNOG00000064344_tx_9"; exon_id "6_115493017_115493196_-"; exonnum "4"; txlen "526";
6	sraer114_es	exon	115493017	115493196	0.00917797227647628	-	.	gene_id "ENSRNOG00000064344"; transcript_id "ENSRNOG00000064344_tx_90"; exon_id "6_115493017_115493196_-"; exonnum "7"; txlen "1003";
6	sraer114_es	exon	115493017	115493196	0.00917797227647628	-	.	gene_id "ENSRNOG00000064344"; transcript_id "ENSRNOG00000064344_tx_91"; exon_id "6_115493017_115493196_-"; exonnum "7"; txlen "967";
6	sraer114_es	exon	115493017	115493196	0.00917797227647628	-	.	gene_id "ENSRNOG00000064344"; transcript_id "ENSRNOG00000064344_tx_92"; exon_id "6_115493017_115493196_-"; exonnum "9"; txlen "1184";
6	sraer114_es	exon	115493017	115493196	0.00917797227647628	-	.	gene_id "ENSRNOG00000064344"; transcript_id "ENSRNOG00000064344_tx_93"; exon_id "6_115493017_115493196_-"; exonnum "9"; txlen "1148";
6	sraer114_es	exon	115493017	115493196	0.00917797227647628	-	.	gene_id "ENSRNOG00000064344"; transcript_id "ENSRNOG00000064344_tx_94"; exon_id "6_115493017_115493196_-"; exonnum "6"; txlen "765";
6	sraer114_es	exon	115493017	115493196	0.00917797227647628	-	.	gene_id "ENSRNOG00000064344"; transcript_id "ENSRNOG00000064344_tx_95"; exon_id "6_115493017_115493196_-"; exonnum "6"; txlen "801";
6	sraer114_es	exon	115493017	115493196	0.00917797227647628	-	.	gene_id "ENSRNOG00000064344"; transcript_id "ENSRNOG00000064344_tx_96"; exon_id "6_115493017_115493196_-"; exonnum "10"; txlen "1256";
6	sraer114_es	exon	115493017	115493196	0.00917797227647628	-	.	gene_id "ENSRNOG00000064344"; transcript_id "ENSRNOG00000064344_tx_97"; exon_id "6_115493017_115493196_-"; exonnum "10"; txlen "1292";
6	sraer114_es	exon	115493017	115493196	0.00917797227647628	-	.	gene_id "ENSRNOG00000064344"; transcript_id "ENSRNOG00000064344_tx_98"; exon_id "6_115493017_115493196_-"; exonnum "8"; txlen "1075";
6	sraer114_es	exon	115493017	115493196	0.00917797227647628	-	.	gene_id "ENSRNOG00000064344"; transcript_id "ENSRNOG00000064344_tx_99"; exon_id "6_115493017_115493196_-"; exonnum "8"; txlen "1111";
6	sraer114_mid	exon	115494268	115494443	0.102626417273326	-	.	gene_id "ENSRNOG00000064344"; transcript_id "ENSRNOG00000064344_tx_10"; exon_id "6_115494268_115494443_-"; exonnum "3"; txlen "562";
6	sraer114_mid	exon	115494268	115494443	0.0951171672289359	-	.	gene_id "ENSRNOG00000064344"; transcript_id "ENSRNOG00000064344_tx_11"; exon_id "6_115494268_115494443_-"; exonnum "6"; txlen "945";
6	sraer114_mid	exon	115494268	115494443	0.0951171672289359	-	.	gene_id "ENSRNOG00000064344"; transcript_id "ENSRNOG00000064344_tx_12"; exon_id "6_115494268_115494443_-"; exonnum "6"; txlen "909";
6	sraer114_mid	exon	115494268	115494443	0.0642458059353339	-	.	gene_id "ENSRNOG00000064344"; transcript_id "ENSRNOG00000064344_tx_18"; exon_id "6_115494268_115494443_-"; exonnum "5"; txlen "841";
6	sraer114_mid	exon	115494268	115494443	0.0642458059353339	-	.	gene_id "ENSRNOG00000064344"; transcript_id "ENSRNOG00000064344_tx_19"; exon_id "6_115494268_115494443_-"; exonnum "5"; txlen "805";
6	sraer114_mid	exon	115494268	115494443	0.0642458059353339	-	.	gene_id "ENSRNOG00000064344"; transcript_id "ENSRNOG00000064344_tx_20"; exon_id "6_115494268_115494443_-"; exonnum "7"; txlen "1022";
6	sraer114_mid	exon	115494268	115494443	0.0642458059353339	-	.	gene_id "ENSRNOG00000064344"; transcript_id "ENSRNOG00000064344_tx_21"; exon_id "6_115494268_115494443_-"; exonnum "7"; txlen "986";
6	sraer114_mid	exon	115494268	115494443	0.0642458059353339	-	.	gene_id "ENSRNOG00000064344"; transcript_id "ENSRNOG00000064344_tx_22"; exon_id "6_115494268_115494443_-"; exonnum "4"; txlen "603";
6	sraer114_mid	exon	115494268	115494443	0.0642458059353339	-	.	gene_id "ENSRNOG00000064344"; transcript_id "ENSRNOG00000064344_tx_23"; exon_id "6_115494268_115494443_-"; exonnum "4"; txlen "639";
6	sraer114_mid	exon	115494268	115494443	0.0467242224984247	-	.	gene_id "ENSRNOG00000064344"; transcript_id "ENSRNOG00000064344_tx_29"; exon_id "6_115494268_115494443_-"; exonnum "5"; txlen "836";
6	sraer114_mid	exon	115494268	115494443	0.0467242224984247	-	.	gene_id "ENSRNOG00000064344"; transcript_id "ENSRNOG00000064344_tx_30"; exon_id "6_115494268_115494443_-"; exonnum "7"; txlen "1017";
6	sraer114_mid	exon	115494268	115494443	0.0467242224984247	-	.	gene_id "ENSRNOG00000064344"; transcript_id "ENSRNOG00000064344_tx_31"; exon_id "6_115494268_115494443_-"; exonnum "8"; txlen "1094";
6	sraer114_mid	exon	115494268	115494443	0.0467242224984247	-	.	gene_id "ENSRNOG00000064344"; transcript_id "ENSRNOG00000064344_tx_32"; exon_id "6_115494268_115494443_-"; exonnum "6"; txlen "913";
6	sraer114_mid	exon	115494268	115494443	0.0333744446417319	-	.	gene_id "ENSRNOG00000064344"; transcript_id "ENSRNOG00000064344_tx_57"; exon_id "6_115494268_115494443_-"; exonnum "5"; txlen "872";
6	sraer114_mid	exon	115494268	115494443	0.0333744446417319	-	.	gene_id "ENSRNOG00000064344"; transcript_id "ENSRNOG00000064344_tx_58"; exon_id "6_115494268_115494443_-"; exonnum "7"; txlen "1053";
6	sraer114_mid	exon	115494268	115494443	0.0333744446417319	-	.	gene_id "ENSRNOG00000064344"; transcript_id "ENSRNOG00000064344_tx_59"; exon_id "6_115494268_115494443_-"; exonnum "8"; txlen "1130";
6	sraer114_mid	exon	115494268	115494443	0.0333744446417319	-	.	gene_id "ENSRNOG00000064344"; transcript_id "ENSRNOG00000064344_tx_60"; exon_id "6_115494268_115494443_-"; exonnum "6"; txlen "949";
6	sraer114_mid	exon	115494268	115494443	0.102626417273326	-	.	gene_id "ENSRNOG00000064344"; transcript_id "ENSRNOG00000064344_tx_7"; exon_id "6_115494268_115494443_-"; exonnum "4"; txlen "764";
6	sraer114_mid	exon	115494268	115494443	0.102626417273326	-	.	gene_id "ENSRNOG00000064344"; transcript_id "ENSRNOG00000064344_tx_8"; exon_id "6_115494268_115494443_-"; exonnum "4"; txlen "728";
6	sraer114_mid	exon	115494268	115494443	0.102626417273326	-	.	gene_id "ENSRNOG00000064344"; transcript_id "ENSRNOG00000064344_tx_9"; exon_id "6_115494268_115494443_-"; exonnum "3"; txlen "526";
6	sraer114_mid	exon	115494268	115494443	0.00917797227647628	-	.	gene_id "ENSRNOG00000064344"; transcript_id "ENSRNOG00000064344_tx_90"; exon_id "6_115494268_115494443_-"; exonnum "6"; txlen "1003";
6	sraer114_mid	exon	115494268	115494443	0.00917797227647628	-	.	gene_id "ENSRNOG00000064344"; transcript_id "ENSRNOG00000064344_tx_91"; exon_id "6_115494268_115494443_-"; exonnum "6"; txlen "967";
6	sraer114_mid	exon	115494268	115494443	0.00917797227647628	-	.	gene_id "ENSRNOG00000064344"; transcript_id "ENSRNOG00000064344_tx_92"; exon_id "6_115494268_115494443_-"; exonnum "8"; txlen "1184";
6	sraer114_mid	exon	115494268	115494443	0.00917797227647628	-	.	gene_id "ENSRNOG00000064344"; transcript_id "ENSRNOG00000064344_tx_93"; exon_id "6_115494268_115494443_-"; exonnum "8"; txlen "1148";
6	sraer114_mid	exon	115494268	115494443	0.00917797227647628	-	.	gene_id "ENSRNOG00000064344"; transcript_id "ENSRNOG00000064344_tx_94"; exon_id "6_115494268_115494443_-"; exonnum "5"; txlen "765";
6	sraer114_mid	exon	115494268	115494443	0.00917797227647628	-	.	gene_id "ENSRNOG00000064344"; transcript_id "ENSRNOG00000064344_tx_95"; exon_id "6_115494268_115494443_-"; exonnum "5"; txlen "801";
6	sraer114_mid	exon	115494268	115494443	0.00917797227647628	-	.	gene_id "ENSRNOG00000064344"; transcript_id "ENSRNOG00000064344_tx_96"; exon_id "6_115494268_115494443_-"; exonnum "9"; txlen "1256";
6	sraer114_mid	exon	115494268	115494443	0.00917797227647628	-	.	gene_id "ENSRNOG00000064344"; transcript_id "ENSRNOG00000064344_tx_97"; exon_id "6_115494268_115494443_-"; exonnum "9"; txlen "1292";
6	sraer114_mid	exon	115494268	115494443	0.00917797227647628	-	.	gene_id "ENSRNOG00000064344"; transcript_id "ENSRNOG00000064344_tx_98"; exon_id "6_115494268_115494443_-"; exonnum "7"; txlen "1075";
6	sraer114_mid	exon	115494268	115494443	0.00917797227647628	-	.	gene_id "ENSRNOG00000064344"; transcript_id "ENSRNOG00000064344_tx_99"; exon_id "6_115494268_115494443_-"; exonnum "7"; txlen "1111";
6	sraer114_mid	exon	115494977	115495138	0.00917797227647628	-	.	gene_id "ENSRNOG00000064344"; transcript_id "ENSRNOG00000064344_tx_90"; exon_id "6_115494977_115495138_-"; exonnum "5"; txlen "1003";
6	sraer114_mid	exon	115494977	115495138	0.00917797227647628	-	.	gene_id "ENSRNOG00000064344"; transcript_id "ENSRNOG00000064344_tx_91"; exon_id "6_115494977_115495138_-"; exonnum "5"; txlen "967";
6	sraer114_mid	exon	115494977	115495138	0.00917797227647628	-	.	gene_id "ENSRNOG00000064344"; transcript_id "ENSRNOG00000064344_tx_92"; exon_id "6_115494977_115495138_-"; exonnum "7"; txlen "1184";
6	sraer114_mid	exon	115494977	115495138	0.00917797227647628	-	.	gene_id "ENSRNOG00000064344"; transcript_id "ENSRNOG00000064344_tx_93"; exon_id "6_115494977_115495138_-"; exonnum "7"; txlen "1148";
6	sraer114_mid	exon	115494977	115495138	0.00917797227647628	-	.	gene_id "ENSRNOG00000064344"; transcript_id "ENSRNOG00000064344_tx_94"; exon_id "6_115494977_115495138_-"; exonnum "4"; txlen "765";
6	sraer114_mid	exon	115494977	115495138	0.00917797227647628	-	.	gene_id "ENSRNOG00000064344"; transcript_id "ENSRNOG00000064344_tx_95"; exon_id "6_115494977_115495138_-"; exonnum "4"; txlen "801";
6	sraer114_mid	exon	115494977	115495138	0.00917797227647628	-	.	gene_id "ENSRNOG00000064344"; transcript_id "ENSRNOG00000064344_tx_96"; exon_id "6_115494977_115495138_-"; exonnum "8"; txlen "1256";
6	sraer114_mid	exon	115494977	115495138	0.00917797227647628	-	.	gene_id "ENSRNOG00000064344"; transcript_id "ENSRNOG00000064344_tx_97"; exon_id "6_115494977_115495138_-"; exonnum "8"; txlen "1292";
6	sraer114_mid	exon	115494977	115495138	0.00917797227647628	-	.	gene_id "ENSRNOG00000064344"; transcript_id "ENSRNOG00000064344_tx_98"; exon_id "6_115494977_115495138_-"; exonnum "6"; txlen "1075";
6	sraer114_mid	exon	115494977	115495138	0.00917797227647628	-	.	gene_id "ENSRNOG00000064344"; transcript_id "ENSRNOG00000064344_tx_99"; exon_id "6_115494977_115495138_-"; exonnum "6"; txlen "1111";
6	sraer114_mid	exon	115518937	115519013	0.00598298772142741	-	.	gene_id "ENSRNOG00000064344"; transcript_id "ENSRNOG00000064344_tx_103"; exon_id "6_115518937_115519013_-"; exonnum "14"; txlen "1510";
6	sraer114_mid	exon	115518937	115519013	0.00598298772142741	-	.	gene_id "ENSRNOG00000064344"; transcript_id "ENSRNOG00000064344_tx_104"; exon_id "6_115518937_115519013_-"; exonnum "14"; txlen "1513";
6	sraer114_mid	exon	115518937	115519013	0.0642458059353339	-	.	gene_id "ENSRNOG00000064344"; transcript_id "ENSRNOG00000064344_tx_18"; exon_id "6_115518937_115519013_-"; exonnum "4"; txlen "841";
6	sraer114_mid	exon	115518937	115519013	0.0642458059353339	-	.	gene_id "ENSRNOG00000064344"; transcript_id "ENSRNOG00000064344_tx_19"; exon_id "6_115518937_115519013_-"; exonnum "4"; txlen "805";
6	sraer114_mid	exon	115518937	115519013	0.0642458059353339	-	.	gene_id "ENSRNOG00000064344"; transcript_id "ENSRNOG00000064344_tx_20"; exon_id "6_115518937_115519013_-"; exonnum "6"; txlen "1022";
6	sraer114_mid	exon	115518937	115519013	0.0642458059353339	-	.	gene_id "ENSRNOG00000064344"; transcript_id "ENSRNOG00000064344_tx_21"; exon_id "6_115518937_115519013_-"; exonnum "6"; txlen "986";
6	sraer114_mid	exon	115518937	115519013	0.0642458059353339	-	.	gene_id "ENSRNOG00000064344"; transcript_id "ENSRNOG00000064344_tx_22"; exon_id "6_115518937_115519013_-"; exonnum "3"; txlen "603";
6	sraer114_mid	exon	115518937	115519013	0.0642458059353339	-	.	gene_id "ENSRNOG00000064344"; transcript_id "ENSRNOG00000064344_tx_23"; exon_id "6_115518937_115519013_-"; exonnum "3"; txlen "639";
6	sraer114_mid	exon	115518937	115519013	0.053904268838852	-	.	gene_id "ENSRNOG00000064344"; transcript_id "ENSRNOG00000064344_tx_24"; exon_id "6_115518937_115519013_-"; exonnum "4"; txlen "641";
6	sraer114_mid	exon	115518937	115519013	0.053904268838852	-	.	gene_id "ENSRNOG00000064344"; transcript_id "ENSRNOG00000064344_tx_25"; exon_id "6_115518937_115519013_-"; exonnum "5"; txlen "843";
6	sraer114_mid	exon	115518937	115519013	0.053904268838852	-	.	gene_id "ENSRNOG00000064344"; transcript_id "ENSRNOG00000064344_tx_26"; exon_id "6_115518937_115519013_-"; exonnum "5"; txlen "708";
6	sraer114_mid	exon	115518937	115519013	0.053904268838852	-	.	gene_id "ENSRNOG00000064344"; transcript_id "ENSRNOG00000064344_tx_27"; exon_id "6_115518937_115519013_-"; exonnum "6"; txlen "910";
6	sraer114_mid	exon	115518937	115519013	0.0467242224984247	-	.	gene_id "ENSRNOG00000064344"; transcript_id "ENSRNOG00000064344_tx_31"; exon_id "6_115518937_115519013_-"; exonnum "7"; txlen "1094";
6	sraer114_mid	exon	115518937	115519013	0.0467242224984247	-	.	gene_id "ENSRNOG00000064344"; transcript_id "ENSRNOG00000064344_tx_32"; exon_id "6_115518937_115519013_-"; exonnum "5"; txlen "913";
6	sraer114_mid	exon	115518937	115519013	0.0431317713452303	-	.	gene_id "ENSRNOG00000064344"; transcript_id "ENSRNOG00000064344_tx_47"; exon_id "6_115518937_115519013_-"; exonnum "4"; txlen "638";
6	sraer114_mid	exon	115518937	115519013	0.0431317713452303	-	.	gene_id "ENSRNOG00000064344"; transcript_id "ENSRNOG00000064344_tx_48"; exon_id "6_115518937_115519013_-"; exonnum "5"; txlen "840";
6	sraer114_mid	exon	115518937	115519013	0.0419628941246685	-	.	gene_id "ENSRNOG00000064344"; transcript_id "ENSRNOG00000064344_tx_49"; exon_id "6_115518937_115519013_-"; exonnum "5"; txlen "705";
6	sraer114_mid	exon	115518937	115519013	0.0419628941246685	-	.	gene_id "ENSRNOG00000064344"; transcript_id "ENSRNOG00000064344_tx_50"; exon_id "6_115518937_115519013_-"; exonnum "6"; txlen "907";
6	sraer114_mid	exon	115518937	115519013	0.0333744446417319	-	.	gene_id "ENSRNOG00000064344"; transcript_id "ENSRNOG00000064344_tx_59"; exon_id "6_115518937_115519013_-"; exonnum "7"; txlen "1130";
6	sraer114_mid	exon	115518937	115519013	0.0333744446417319	-	.	gene_id "ENSRNOG00000064344"; transcript_id "ENSRNOG00000064344_tx_60"; exon_id "6_115518937_115519013_-"; exonnum "5"; txlen "949";
6	sraer114_mid	exon	115518937	115519013	0.0110404242637713	-	.	gene_id "ENSRNOG00000064344"; transcript_id "ENSRNOG00000064344_tx_87"; exon_id "6_115518937_115519013_-"; exonnum "6"; txlen "943";
6	sraer114_mid	exon	115518937	115519013	0.0110404242637713	-	.	gene_id "ENSRNOG00000064344"; transcript_id "ENSRNOG00000064344_tx_88"; exon_id "6_115518937_115519013_-"; exonnum "7"; txlen "1010";
6	sraer114_mid	exon	115518937	115519013	0.00917797227647628	-	.	gene_id "ENSRNOG00000064344"; transcript_id "ENSRNOG00000064344_tx_90"; exon_id "6_115518937_115519013_-"; exonnum "4"; txlen "1003";
6	sraer114_mid	exon	115518937	115519013	0.00917797227647628	-	.	gene_id "ENSRNOG00000064344"; transcript_id "ENSRNOG00000064344_tx_91"; exon_id "6_115518937_115519013_-"; exonnum "4"; txlen "967";
6	sraer114_mid	exon	115518937	115519013	0.00917797227647628	-	.	gene_id "ENSRNOG00000064344"; transcript_id "ENSRNOG00000064344_tx_92"; exon_id "6_115518937_115519013_-"; exonnum "6"; txlen "1184";
6	sraer114_mid	exon	115518937	115519013	0.00917797227647628	-	.	gene_id "ENSRNOG00000064344"; transcript_id "ENSRNOG00000064344_tx_93"; exon_id "6_115518937_115519013_-"; exonnum "6"; txlen "1148";
6	sraer114_mid	exon	115518937	115519013	0.00917797227647628	-	.	gene_id "ENSRNOG00000064344"; transcript_id "ENSRNOG00000064344_tx_94"; exon_id "6_115518937_115519013_-"; exonnum "3"; txlen "765";
6	sraer114_mid	exon	115518937	115519013	0.00917797227647628	-	.	gene_id "ENSRNOG00000064344"; transcript_id "ENSRNOG00000064344_tx_95"; exon_id "6_115518937_115519013_-"; exonnum "3"; txlen "801";
6	sraer114_mid	exon	115518937	115519013	0.00917797227647628	-	.	gene_id "ENSRNOG00000064344"; transcript_id "ENSRNOG00000064344_tx_96"; exon_id "6_115518937_115519013_-"; exonnum "7"; txlen "1256";
6	sraer114_mid	exon	115518937	115519013	0.00917797227647628	-	.	gene_id "ENSRNOG00000064344"; transcript_id "ENSRNOG00000064344_tx_97"; exon_id "6_115518937_115519013_-"; exonnum "7"; txlen "1292";
6	sraer114_mid	exon	115518937	115519013	0.00917797227647628	-	.	gene_id "ENSRNOG00000064344"; transcript_id "ENSRNOG00000064344_tx_98"; exon_id "6_115518937_115519013_-"; exonnum "5"; txlen "1075";
6	sraer114_mid	exon	115518937	115519013	0.00917797227647628	-	.	gene_id "ENSRNOG00000064344"; transcript_id "ENSRNOG00000064344_tx_99"; exon_id "6_115518937_115519013_-"; exonnum "5"; txlen "1111";
6	sraer114_mid	exon	115519661	115519695	0.00598298772142741	-	.	gene_id "ENSRNOG00000064344"; transcript_id "ENSRNOG00000064344_tx_103"; exon_id "6_115519661_115519695_-"; exonnum "13"; txlen "1510";
6	sraer114_mid	exon	115519661	115519695	0.00598298772142741	-	.	gene_id "ENSRNOG00000064344"; transcript_id "ENSRNOG00000064344_tx_104"; exon_id "6_115519661_115519695_-"; exonnum "13"; txlen "1513";
6	sraer114_es	exon	115546139	115546677	0.0465343489444354	-	.	gene_id "ENSRNOG00000064344"; transcript_id "ENSRNOG00000064344_tx_35"; exon_id "6_115546139_115546677_-"; exonnum "6"; txlen "877";
6	sraer114_es	exon	115546139	115546677	0.0465343489444354	-	.	gene_id "ENSRNOG00000064344"; transcript_id "ENSRNOG00000064344_tx_36"; exon_id "6_115546139_115546677_-"; exonnum "7"; txlen "1079";
6	sraer114_es	exon	115546139	115546677	0.0465343489444354	-	.	gene_id "ENSRNOG00000064344"; transcript_id "ENSRNOG00000064344_tx_37"; exon_id "6_115546139_115546677_-"; exonnum "7"; txlen "1090";
6	sraer114_es	exon	115546139	115546677	0.0465343489444354	-	.	gene_id "ENSRNOG00000064344"; transcript_id "ENSRNOG00000064344_tx_38"; exon_id "6_115546139_115546677_-"; exonnum "6"; txlen "888";
6	sraer114_es	exon	115546139	115546677	0.0465343489444354	-	.	gene_id "ENSRNOG00000064344"; transcript_id "ENSRNOG00000064344_tx_39"; exon_id "6_115546139_115546677_-"; exonnum "8"; txlen "1437";
6	sraer114_es	exon	115546139	115546677	0.0465343489444354	-	.	gene_id "ENSRNOG00000064344"; transcript_id "ENSRNOG00000064344_tx_40"; exon_id "6_115546139_115546677_-"; exonnum "7"; txlen "985";
6	sraer114_es	exon	115546139	115546677	0.0465343489444354	-	.	gene_id "ENSRNOG00000064344"; transcript_id "ENSRNOG00000064344_tx_41"; exon_id "6_115546139_115546677_-"; exonnum "7"; txlen "1235";
6	sraer114_es	exon	115546139	115546677	0.0465343489444354	-	.	gene_id "ENSRNOG00000064344"; transcript_id "ENSRNOG00000064344_tx_42"; exon_id "6_115546139_115546677_-"; exonnum "7"; txlen "996";
6	sraer114_es	exon	115546139	115546677	0.0465343489444354	-	.	gene_id "ENSRNOG00000064344"; transcript_id "ENSRNOG00000064344_tx_43"; exon_id "6_115546139_115546677_-"; exonnum "8"; txlen "1343";
6	sraer114_es	exon	115546139	115546677	0.0448724079107056	-	.	gene_id "ENSRNOG00000064344"; transcript_id "ENSRNOG00000064344_tx_44"; exon_id "6_115546139_115546677_-"; exonnum "8"; txlen "1226";
6	sraer114_es	exon	115546139	115546677	0.0448724079107056	-	.	gene_id "ENSRNOG00000064344"; transcript_id "ENSRNOG00000064344_tx_45"; exon_id "6_115546139_115546677_-"; exonnum "8"; txlen "1132";
6	sraer114_es	exon	115546139	115546677	0.0448724079107056	-	.	gene_id "ENSRNOG00000064344"; transcript_id "ENSRNOG00000064344_tx_46"; exon_id "6_115546139_115546677_-"; exonnum "7"; txlen "1024";
6	sraer114_es	exon	115546139	115546677	0.040551361223008	-	.	gene_id "ENSRNOG00000064344"; transcript_id "ENSRNOG00000064344_tx_51"; exon_id "6_115546139_115546677_-"; exonnum "8"; txlen "1229";
6	sraer114_es	exon	115546139	115546677	0.040551361223008	-	.	gene_id "ENSRNOG00000064344"; transcript_id "ENSRNOG00000064344_tx_52"; exon_id "6_115546139_115546677_-"; exonnum "8"; txlen "1135";
6	sraer114_es	exon	115546139	115546677	0.040551361223008	-	.	gene_id "ENSRNOG00000064344"; transcript_id "ENSRNOG00000064344_tx_53"; exon_id "6_115546139_115546677_-"; exonnum "7"; txlen "1027";
6	sraer114_es	exon	115546139	115546677	0.0352331499150725	-	.	gene_id "ENSRNOG00000064344"; transcript_id "ENSRNOG00000064344_tx_54"; exon_id "6_115546139_115546677_-"; exonnum "8"; txlen "1434";
6	sraer114_es	exon	115546139	115546677	0.0352331499150725	-	.	gene_id "ENSRNOG00000064344"; transcript_id "ENSRNOG00000064344_tx_55"; exon_id "6_115546139_115546677_-"; exonnum "7"; txlen "1232";
6	sraer114_es	exon	115546139	115546677	0.0352331499150725	-	.	gene_id "ENSRNOG00000064344"; transcript_id "ENSRNOG00000064344_tx_56"; exon_id "6_115546139_115546677_-"; exonnum "8"; txlen "1340";
6	sraer114_es	exon	115546139	115546677	0.0295825504003911	-	.	gene_id "ENSRNOG00000064344"; transcript_id "ENSRNOG00000064344_tx_61"; exon_id "6_115546139_115546677_-"; exonnum "8"; txlen "1187";
6	sraer114_es	exon	115546139	115546677	0.0295825504003911	-	.	gene_id "ENSRNOG00000064344"; transcript_id "ENSRNOG00000064344_tx_62"; exon_id "6_115546139_115546677_-"; exonnum "8"; txlen "1198";
6	sraer114_es	exon	115546139	115546677	0.0295825504003911	-	.	gene_id "ENSRNOG00000064344"; transcript_id "ENSRNOG00000064344_tx_63"; exon_id "6_115546139_115546677_-"; exonnum "9"; txlen "1334";
6	sraer114_es	exon	115546139	115546677	0.0292501621936451	-	.	gene_id "ENSRNOG00000064344"; transcript_id "ENSRNOG00000064344_tx_64"; exon_id "6_115546139_115546677_-"; exonnum "5"; txlen "854";
6	sraer114_es	exon	115546139	115546677	0.0292501621936451	-	.	gene_id "ENSRNOG00000064344"; transcript_id "ENSRNOG00000064344_tx_65"; exon_id "6_115546139_115546677_-"; exonnum "6"; txlen "1056";
6	sraer114_es	exon	115546139	115546677	0.0292501621936451	-	.	gene_id "ENSRNOG00000064344"; transcript_id "ENSRNOG00000064344_tx_66"; exon_id "6_115546139_115546677_-"; exonnum "5"; txlen "865";
6	sraer114_es	exon	115546139	115546677	0.0292501621936451	-	.	gene_id "ENSRNOG00000064344"; transcript_id "ENSRNOG00000064344_tx_67"; exon_id "6_115546139_115546677_-"; exonnum "6"; txlen "1212";
6	sraer114_es	exon	115546139	115546677	0.0292501621936451	-	.	gene_id "ENSRNOG00000064344"; transcript_id "ENSRNOG00000064344_tx_68"; exon_id "6_115546139_115546677_-"; exonnum "6"; txlen "1209";
6	sraer114_es	exon	115546139	115546677	0.0292501621936451	-	.	gene_id "ENSRNOG00000064344"; transcript_id "ENSRNOG00000064344_tx_69"; exon_id "6_115546139_115546677_-"; exonnum "6"; txlen "1001";
6	sraer114_es	exon	115546139	115546677	0.0292501621936451	-	.	gene_id "ENSRNOG00000064344"; transcript_id "ENSRNOG00000064344_tx_70"; exon_id "6_115546139_115546677_-"; exonnum "6"; txlen "1004";
6	sraer114_es	exon	115546139	115546677	0.0275882211599153	-	.	gene_id "ENSRNOG00000064344"; transcript_id "ENSRNOG00000064344_tx_75"; exon_id "6_115546139_115546677_-"; exonnum "10"; txlen "1648";
6	sraer114_es	exon	115546139	115546677	0.0275882211599153	-	.	gene_id "ENSRNOG00000064344"; transcript_id "ENSRNOG00000064344_tx_76"; exon_id "6_115546139_115546677_-"; exonnum "10"; txlen "1651";
6	sraer114_es	exon	115546139	115546677	0.0275882211599153	-	.	gene_id "ENSRNOG00000064344"; transcript_id "ENSRNOG00000064344_tx_77"; exon_id "6_115546139_115546677_-"; exonnum "9"; txlen "1446";
6	sraer114_es	exon	115546139	115546677	0.0275882211599153	-	.	gene_id "ENSRNOG00000064344"; transcript_id "ENSRNOG00000064344_tx_78"; exon_id "6_115546139_115546677_-"; exonnum "9"; txlen "1449";
6	sraer114_es	exon	115546139	115546677	0.0275882211599153	-	.	gene_id "ENSRNOG00000064344"; transcript_id "ENSRNOG00000064344_tx_79"; exon_id "6_115546139_115546677_-"; exonnum "10"; txlen "1554";
6	sraer114_es	exon	115546139	115546677	0.0275882211599153	-	.	gene_id "ENSRNOG00000064344"; transcript_id "ENSRNOG00000064344_tx_80"; exon_id "6_115546139_115546677_-"; exonnum "10"; txlen "1557";
6	sraer114_es	exon	115546139	115546677	0.0275882211599153	-	.	gene_id "ENSRNOG00000064344"; transcript_id "ENSRNOG00000064344_tx_81"; exon_id "6_115546139_115546677_-"; exonnum "8"; txlen "1423";
6	sraer114_es	exon	115546139	115546677	0.0275882211599153	-	.	gene_id "ENSRNOG00000064344"; transcript_id "ENSRNOG00000064344_tx_82"; exon_id "6_115546139_115546677_-"; exonnum "8"; txlen "1426";
6	sraer114_es	exon	115546139	115546677	0.0229347862654717	-	.	gene_id "ENSRNOG00000064344"; transcript_id "ENSRNOG00000064344_tx_83"; exon_id "6_115546139_115546677_-"; exonnum "9"; txlen "1504";
6	sraer114_es	exon	115546139	115546677	0.0229347862654717	-	.	gene_id "ENSRNOG00000064344"; transcript_id "ENSRNOG00000064344_tx_84"; exon_id "6_115546139_115546677_-"; exonnum "8"; txlen "1302";
6	sraer114_es	exon	115546139	115546677	0.0229347862654717	-	.	gene_id "ENSRNOG00000064344"; transcript_id "ENSRNOG00000064344_tx_85"; exon_id "6_115546139_115546677_-"; exonnum "7"; txlen "1279";
6	sraer114_es	exon	115546139	115546677	0.00997164620237902	-	.	gene_id "ENSRNOG00000064344"; transcript_id "ENSRNOG00000064344_tx_89"; exon_id "6_115546139_115546677_-"; exonnum "7"; txlen "1356";
6	sraer114_mid	exon	115551649	115551716	0.00598298772142741	-	.	gene_id "ENSRNOG00000064344"; transcript_id "ENSRNOG00000064344_tx_103"; exon_id "6_115551649_115551716_-"; exonnum "12"; txlen "1510";
6	sraer114_mid	exon	115551649	115551716	0.00598298772142741	-	.	gene_id "ENSRNOG00000064344"; transcript_id "ENSRNOG00000064344_tx_104"; exon_id "6_115551649_115551716_-"; exonnum "12"; txlen "1513";
6	sraer114_mid	exon	115551649	115551716	0.0892766394166329	-	.	gene_id "ENSRNOG00000064344"; transcript_id "ENSRNOG00000064344_tx_14"; exon_id "6_115551649_115551716_-"; exonnum "7"; txlen "680";
6	sraer114_mid	exon	115551649	115551716	0.0892766394166329	-	.	gene_id "ENSRNOG00000064344"; transcript_id "ENSRNOG00000064344_tx_15"; exon_id "6_115551649_115551716_-"; exonnum "7"; txlen "644";
6	sraer114_mid	exon	115551649	115551716	0.0467242224984247	-	.	gene_id "ENSRNOG00000064344"; transcript_id "ENSRNOG00000064344_tx_33"; exon_id "6_115551649_115551716_-"; exonnum "8"; txlen "752";
6	sraer114_mid	exon	115551649	115551716	0.0467242224984247	-	.	gene_id "ENSRNOG00000064344"; transcript_id "ENSRNOG00000064344_tx_34"; exon_id "6_115551649_115551716_-"; exonnum "6"; txlen "571";
6	sraer114_mid	exon	115551649	115551716	0.0465343489444354	-	.	gene_id "ENSRNOG00000064344"; transcript_id "ENSRNOG00000064344_tx_35"; exon_id "6_115551649_115551716_-"; exonnum "5"; txlen "877";
6	sraer114_mid	exon	115551649	115551716	0.0465343489444354	-	.	gene_id "ENSRNOG00000064344"; transcript_id "ENSRNOG00000064344_tx_36"; exon_id "6_115551649_115551716_-"; exonnum "6"; txlen "1079";
6	sraer114_mid	exon	115551649	115551716	0.0465343489444354	-	.	gene_id "ENSRNOG00000064344"; transcript_id "ENSRNOG00000064344_tx_37"; exon_id "6_115551649_115551716_-"; exonnum "6"; txlen "1090";
6	sraer114_mid	exon	115551649	115551716	0.0465343489444354	-	.	gene_id "ENSRNOG00000064344"; transcript_id "ENSRNOG00000064344_tx_38"; exon_id "6_115551649_115551716_-"; exonnum "5"; txlen "888";
6	sraer114_mid	exon	115551649	115551716	0.0465343489444354	-	.	gene_id "ENSRNOG00000064344"; transcript_id "ENSRNOG00000064344_tx_39"; exon_id "6_115551649_115551716_-"; exonnum "7"; txlen "1437";
6	sraer114_mid	exon	115551649	115551716	0.0465343489444354	-	.	gene_id "ENSRNOG00000064344"; transcript_id "ENSRNOG00000064344_tx_40"; exon_id "6_115551649_115551716_-"; exonnum "6"; txlen "985";
6	sraer114_mid	exon	115551649	115551716	0.0465343489444354	-	.	gene_id "ENSRNOG00000064344"; transcript_id "ENSRNOG00000064344_tx_41"; exon_id "6_115551649_115551716_-"; exonnum "6"; txlen "1235";
6	sraer114_mid	exon	115551649	115551716	0.0465343489444354	-	.	gene_id "ENSRNOG00000064344"; transcript_id "ENSRNOG00000064344_tx_42"; exon_id "6_115551649_115551716_-"; exonnum "6"; txlen "996";
6	sraer114_mid	exon	115551649	115551716	0.0465343489444354	-	.	gene_id "ENSRNOG00000064344"; transcript_id "ENSRNOG00000064344_tx_43"; exon_id "6_115551649_115551716_-"; exonnum "7"; txlen "1343";
6	sraer114_mid	exon	115551649	115551716	0.0448724079107056	-	.	gene_id "ENSRNOG00000064344"; transcript_id "ENSRNOG00000064344_tx_44"; exon_id "6_115551649_115551716_-"; exonnum "7"; txlen "1226";
6	sraer114_mid	exon	115551649	115551716	0.0448724079107056	-	.	gene_id "ENSRNOG00000064344"; transcript_id "ENSRNOG00000064344_tx_45"; exon_id "6_115551649_115551716_-"; exonnum "7"; txlen "1132";
6	sraer114_mid	exon	115551649	115551716	0.0448724079107056	-	.	gene_id "ENSRNOG00000064344"; transcript_id "ENSRNOG00000064344_tx_46"; exon_id "6_115551649_115551716_-"; exonnum "6"; txlen "1024";
6	sraer114_mid	exon	115551649	115551716	0.159385074993213	-	.	gene_id "ENSRNOG00000064344"; transcript_id "ENSRNOG00000064344_tx_5"; exon_id "6_115551649_115551716_-"; exonnum "6"; txlen "543";
6	sraer114_mid	exon	115551649	115551716	0.040551361223008	-	.	gene_id "ENSRNOG00000064344"; transcript_id "ENSRNOG00000064344_tx_51"; exon_id "6_115551649_115551716_-"; exonnum "7"; txlen "1229";
6	sraer114_mid	exon	115551649	115551716	0.040551361223008	-	.	gene_id "ENSRNOG00000064344"; transcript_id "ENSRNOG00000064344_tx_52"; exon_id "6_115551649_115551716_-"; exonnum "7"; txlen "1135";
6	sraer114_mid	exon	115551649	115551716	0.040551361223008	-	.	gene_id "ENSRNOG00000064344"; transcript_id "ENSRNOG00000064344_tx_53"; exon_id "6_115551649_115551716_-"; exonnum "6"; txlen "1027";
6	sraer114_mid	exon	115551649	115551716	0.0352331499150725	-	.	gene_id "ENSRNOG00000064344"; transcript_id "ENSRNOG00000064344_tx_54"; exon_id "6_115551649_115551716_-"; exonnum "7"; txlen "1434";
6	sraer114_mid	exon	115551649	115551716	0.0352331499150725	-	.	gene_id "ENSRNOG00000064344"; transcript_id "ENSRNOG00000064344_tx_55"; exon_id "6_115551649_115551716_-"; exonnum "6"; txlen "1232";
6	sraer114_mid	exon	115551649	115551716	0.0352331499150725	-	.	gene_id "ENSRNOG00000064344"; transcript_id "ENSRNOG00000064344_tx_56"; exon_id "6_115551649_115551716_-"; exonnum "7"; txlen "1340";
6	sraer114_mid	exon	115551649	115551716	0.0295825504003911	-	.	gene_id "ENSRNOG00000064344"; transcript_id "ENSRNOG00000064344_tx_61"; exon_id "6_115551649_115551716_-"; exonnum "7"; txlen "1187";
6	sraer114_mid	exon	115551649	115551716	0.0295825504003911	-	.	gene_id "ENSRNOG00000064344"; transcript_id "ENSRNOG00000064344_tx_62"; exon_id "6_115551649_115551716_-"; exonnum "7"; txlen "1198";
6	sraer114_mid	exon	115551649	115551716	0.0295825504003911	-	.	gene_id "ENSRNOG00000064344"; transcript_id "ENSRNOG00000064344_tx_63"; exon_id "6_115551649_115551716_-"; exonnum "8"; txlen "1334";
6	sraer114_mid	exon	115551649	115551716	0.0292501621936451	-	.	gene_id "ENSRNOG00000064344"; transcript_id "ENSRNOG00000064344_tx_64"; exon_id "6_115551649_115551716_-"; exonnum "4"; txlen "854";
6	sraer114_mid	exon	115551649	115551716	0.0292501621936451	-	.	gene_id "ENSRNOG00000064344"; transcript_id "ENSRNOG00000064344_tx_65"; exon_id "6_115551649_115551716_-"; exonnum "5"; txlen "1056";
6	sraer114_mid	exon	115551649	115551716	0.0292501621936451	-	.	gene_id "ENSRNOG00000064344"; transcript_id "ENSRNOG00000064344_tx_66"; exon_id "6_115551649_115551716_-"; exonnum "4"; txlen "865";
6	sraer114_mid	exon	115551649	115551716	0.0292501621936451	-	.	gene_id "ENSRNOG00000064344"; transcript_id "ENSRNOG00000064344_tx_67"; exon_id "6_115551649_115551716_-"; exonnum "5"; txlen "1212";
6	sraer114_mid	exon	115551649	115551716	0.0292501621936451	-	.	gene_id "ENSRNOG00000064344"; transcript_id "ENSRNOG00000064344_tx_68"; exon_id "6_115551649_115551716_-"; exonnum "5"; txlen "1209";
6	sraer114_mid	exon	115551649	115551716	0.0292501621936451	-	.	gene_id "ENSRNOG00000064344"; transcript_id "ENSRNOG00000064344_tx_69"; exon_id "6_115551649_115551716_-"; exonnum "5"; txlen "1001";
6	sraer114_mid	exon	115551649	115551716	0.0292501621936451	-	.	gene_id "ENSRNOG00000064344"; transcript_id "ENSRNOG00000064344_tx_70"; exon_id "6_115551649_115551716_-"; exonnum "5"; txlen "1004";
6	sraer114_mid	exon	115551649	115551716	0.0289791045442206	-	.	gene_id "ENSRNOG00000064344"; transcript_id "ENSRNOG00000064344_tx_71"; exon_id "6_115551649_115551716_-"; exonnum "7"; txlen "651";
6	sraer114_mid	exon	115551649	115551716	0.0289791045442206	-	.	gene_id "ENSRNOG00000064344"; transcript_id "ENSRNOG00000064344_tx_72"; exon_id "6_115551649_115551716_-"; exonnum "8"; txlen "1003";
6	sraer114_mid	exon	115551649	115551716	0.0289791045442206	-	.	gene_id "ENSRNOG00000064344"; transcript_id "ENSRNOG00000064344_tx_73"; exon_id "6_115551649_115551716_-"; exonnum "8"; txlen "798";
6	sraer114_mid	exon	115551649	115551716	0.0289791045442206	-	.	gene_id "ENSRNOG00000064344"; transcript_id "ENSRNOG00000064344_tx_74"; exon_id "6_115551649_115551716_-"; exonnum "8"; txlen "1006";
6	sraer114_mid	exon	115551649	115551716	0.0275882211599153	-	.	gene_id "ENSRNOG00000064344"; transcript_id "ENSRNOG00000064344_tx_75"; exon_id "6_115551649_115551716_-"; exonnum "9"; txlen "1648";
6	sraer114_mid	exon	115551649	115551716	0.0275882211599153	-	.	gene_id "ENSRNOG00000064344"; transcript_id "ENSRNOG00000064344_tx_76"; exon_id "6_115551649_115551716_-"; exonnum "9"; txlen "1651";
6	sraer114_mid	exon	115551649	115551716	0.0275882211599153	-	.	gene_id "ENSRNOG00000064344"; transcript_id "ENSRNOG00000064344_tx_77"; exon_id "6_115551649_115551716_-"; exonnum "8"; txlen "1446";
6	sraer114_mid	exon	115551649	115551716	0.0275882211599153	-	.	gene_id "ENSRNOG00000064344"; transcript_id "ENSRNOG00000064344_tx_78"; exon_id "6_115551649_115551716_-"; exonnum "8"; txlen "1449";
6	sraer114_mid	exon	115551649	115551716	0.0275882211599153	-	.	gene_id "ENSRNOG00000064344"; transcript_id "ENSRNOG00000064344_tx_79"; exon_id "6_115551649_115551716_-"; exonnum "9"; txlen "1554";
6	sraer114_mid	exon	115551649	115551716	0.0275882211599153	-	.	gene_id "ENSRNOG00000064344"; transcript_id "ENSRNOG00000064344_tx_80"; exon_id "6_115551649_115551716_-"; exonnum "9"; txlen "1557";
6	sraer114_mid	exon	115551649	115551716	0.0275882211599153	-	.	gene_id "ENSRNOG00000064344"; transcript_id "ENSRNOG00000064344_tx_81"; exon_id "6_115551649_115551716_-"; exonnum "7"; txlen "1423";
6	sraer114_mid	exon	115551649	115551716	0.0275882211599153	-	.	gene_id "ENSRNOG00000064344"; transcript_id "ENSRNOG00000064344_tx_82"; exon_id "6_115551649_115551716_-"; exonnum "7"; txlen "1426";
6	sraer114_mid	exon	115551649	115551716	0.0229347862654717	-	.	gene_id "ENSRNOG00000064344"; transcript_id "ENSRNOG00000064344_tx_83"; exon_id "6_115551649_115551716_-"; exonnum "8"; txlen "1504";
6	sraer114_mid	exon	115551649	115551716	0.0229347862654717	-	.	gene_id "ENSRNOG00000064344"; transcript_id "ENSRNOG00000064344_tx_84"; exon_id "6_115551649_115551716_-"; exonnum "7"; txlen "1302";
6	sraer114_mid	exon	115551649	115551716	0.0229347862654717	-	.	gene_id "ENSRNOG00000064344"; transcript_id "ENSRNOG00000064344_tx_85"; exon_id "6_115551649_115551716_-"; exonnum "6"; txlen "1279";
6	sraer114_mid	exon	115551649	115551716	0.00997164620237902	-	.	gene_id "ENSRNOG00000064344"; transcript_id "ENSRNOG00000064344_tx_89"; exon_id "6_115551649_115551716_-"; exonnum "6"; txlen "1356";
6	sraer114_mid	exon	115553969	115553991	0.00598298772142741	-	.	gene_id "ENSRNOG00000064344"; transcript_id "ENSRNOG00000064344_tx_103"; exon_id "6_115553969_115553991_-"; exonnum "11"; txlen "1510";
6	sraer114_mid	exon	115553969	115553991	0.00598298772142741	-	.	gene_id "ENSRNOG00000064344"; transcript_id "ENSRNOG00000064344_tx_104"; exon_id "6_115553969_115553991_-"; exonnum "11"; txlen "1513";
6	sraer114_mid	exon	115553969	115553991	0.0892766394166329	-	.	gene_id "ENSRNOG00000064344"; transcript_id "ENSRNOG00000064344_tx_14"; exon_id "6_115553969_115553991_-"; exonnum "6"; txlen "680";
6	sraer114_mid	exon	115553969	115553991	0.0892766394166329	-	.	gene_id "ENSRNOG00000064344"; transcript_id "ENSRNOG00000064344_tx_15"; exon_id "6_115553969_115553991_-"; exonnum "6"; txlen "644";
6	sraer114_mid	exon	115553969	115553991	0.0467242224984247	-	.	gene_id "ENSRNOG00000064344"; transcript_id "ENSRNOG00000064344_tx_33"; exon_id "6_115553969_115553991_-"; exonnum "7"; txlen "752";
6	sraer114_mid	exon	115553969	115553991	0.0467242224984247	-	.	gene_id "ENSRNOG00000064344"; transcript_id "ENSRNOG00000064344_tx_34"; exon_id "6_115553969_115553991_-"; exonnum "5"; txlen "571";
6	sraer114_mid	exon	115553969	115553991	0.0465343489444354	-	.	gene_id "ENSRNOG00000064344"; transcript_id "ENSRNOG00000064344_tx_35"; exon_id "6_115553969_115553991_-"; exonnum "4"; txlen "877";
6	sraer114_mid	exon	115553969	115553991	0.0465343489444354	-	.	gene_id "ENSRNOG00000064344"; transcript_id "ENSRNOG00000064344_tx_36"; exon_id "6_115553969_115553991_-"; exonnum "5"; txlen "1079";
6	sraer114_mid	exon	115553969	115553991	0.0465343489444354	-	.	gene_id "ENSRNOG00000064344"; transcript_id "ENSRNOG00000064344_tx_37"; exon_id "6_115553969_115553991_-"; exonnum "5"; txlen "1090";
6	sraer114_mid	exon	115553969	115553991	0.0465343489444354	-	.	gene_id "ENSRNOG00000064344"; transcript_id "ENSRNOG00000064344_tx_38"; exon_id "6_115553969_115553991_-"; exonnum "4"; txlen "888";
6	sraer114_mid	exon	115553969	115553991	0.0465343489444354	-	.	gene_id "ENSRNOG00000064344"; transcript_id "ENSRNOG00000064344_tx_39"; exon_id "6_115553969_115553991_-"; exonnum "6"; txlen "1437";
6	sraer114_mid	exon	115553969	115553991	0.0465343489444354	-	.	gene_id "ENSRNOG00000064344"; transcript_id "ENSRNOG00000064344_tx_40"; exon_id "6_115553969_115553991_-"; exonnum "5"; txlen "985";
6	sraer114_mid	exon	115553969	115553991	0.0465343489444354	-	.	gene_id "ENSRNOG00000064344"; transcript_id "ENSRNOG00000064344_tx_41"; exon_id "6_115553969_115553991_-"; exonnum "5"; txlen "1235";
6	sraer114_mid	exon	115553969	115553991	0.0465343489444354	-	.	gene_id "ENSRNOG00000064344"; transcript_id "ENSRNOG00000064344_tx_42"; exon_id "6_115553969_115553991_-"; exonnum "5"; txlen "996";
6	sraer114_mid	exon	115553969	115553991	0.0465343489444354	-	.	gene_id "ENSRNOG00000064344"; transcript_id "ENSRNOG00000064344_tx_43"; exon_id "6_115553969_115553991_-"; exonnum "6"; txlen "1343";
6	sraer114_mid	exon	115553969	115553991	0.0448724079107056	-	.	gene_id "ENSRNOG00000064344"; transcript_id "ENSRNOG00000064344_tx_44"; exon_id "6_115553969_115553991_-"; exonnum "6"; txlen "1226";
6	sraer114_mid	exon	115553969	115553991	0.0448724079107056	-	.	gene_id "ENSRNOG00000064344"; transcript_id "ENSRNOG00000064344_tx_45"; exon_id "6_115553969_115553991_-"; exonnum "6"; txlen "1132";
6	sraer114_mid	exon	115553969	115553991	0.0448724079107056	-	.	gene_id "ENSRNOG00000064344"; transcript_id "ENSRNOG00000064344_tx_46"; exon_id "6_115553969_115553991_-"; exonnum "5"; txlen "1024";
6	sraer114_mid	exon	115553969	115553991	0.159385074993213	-	.	gene_id "ENSRNOG00000064344"; transcript_id "ENSRNOG00000064344_tx_5"; exon_id "6_115553969_115553991_-"; exonnum "5"; txlen "543";
6	sraer114_mid	exon	115553969	115553991	0.040551361223008	-	.	gene_id "ENSRNOG00000064344"; transcript_id "ENSRNOG00000064344_tx_51"; exon_id "6_115553969_115553991_-"; exonnum "6"; txlen "1229";
6	sraer114_mid	exon	115553969	115553991	0.040551361223008	-	.	gene_id "ENSRNOG00000064344"; transcript_id "ENSRNOG00000064344_tx_52"; exon_id "6_115553969_115553991_-"; exonnum "6"; txlen "1135";
6	sraer114_mid	exon	115553969	115553991	0.040551361223008	-	.	gene_id "ENSRNOG00000064344"; transcript_id "ENSRNOG00000064344_tx_53"; exon_id "6_115553969_115553991_-"; exonnum "5"; txlen "1027";
6	sraer114_mid	exon	115553969	115553991	0.0352331499150725	-	.	gene_id "ENSRNOG00000064344"; transcript_id "ENSRNOG00000064344_tx_54"; exon_id "6_115553969_115553991_-"; exonnum "6"; txlen "1434";
6	sraer114_mid	exon	115553969	115553991	0.0352331499150725	-	.	gene_id "ENSRNOG00000064344"; transcript_id "ENSRNOG00000064344_tx_55"; exon_id "6_115553969_115553991_-"; exonnum "5"; txlen "1232";
6	sraer114_mid	exon	115553969	115553991	0.0352331499150725	-	.	gene_id "ENSRNOG00000064344"; transcript_id "ENSRNOG00000064344_tx_56"; exon_id "6_115553969_115553991_-"; exonnum "6"; txlen "1340";
6	sraer114_mid	exon	115553969	115553991	0.0295825504003911	-	.	gene_id "ENSRNOG00000064344"; transcript_id "ENSRNOG00000064344_tx_61"; exon_id "6_115553969_115553991_-"; exonnum "6"; txlen "1187";
6	sraer114_mid	exon	115553969	115553991	0.0295825504003911	-	.	gene_id "ENSRNOG00000064344"; transcript_id "ENSRNOG00000064344_tx_62"; exon_id "6_115553969_115553991_-"; exonnum "6"; txlen "1198";
6	sraer114_mid	exon	115553969	115553991	0.0295825504003911	-	.	gene_id "ENSRNOG00000064344"; transcript_id "ENSRNOG00000064344_tx_63"; exon_id "6_115553969_115553991_-"; exonnum "7"; txlen "1334";
6	sraer114_mid	exon	115553969	115553991	0.0289791045442206	-	.	gene_id "ENSRNOG00000064344"; transcript_id "ENSRNOG00000064344_tx_71"; exon_id "6_115553969_115553991_-"; exonnum "6"; txlen "651";
6	sraer114_mid	exon	115553969	115553991	0.0289791045442206	-	.	gene_id "ENSRNOG00000064344"; transcript_id "ENSRNOG00000064344_tx_72"; exon_id "6_115553969_115553991_-"; exonnum "7"; txlen "1003";
6	sraer114_mid	exon	115553969	115553991	0.0289791045442206	-	.	gene_id "ENSRNOG00000064344"; transcript_id "ENSRNOG00000064344_tx_73"; exon_id "6_115553969_115553991_-"; exonnum "7"; txlen "798";
6	sraer114_mid	exon	115553969	115553991	0.0289791045442206	-	.	gene_id "ENSRNOG00000064344"; transcript_id "ENSRNOG00000064344_tx_74"; exon_id "6_115553969_115553991_-"; exonnum "7"; txlen "1006";
6	sraer114_mid	exon	115553969	115553991	0.0275882211599153	-	.	gene_id "ENSRNOG00000064344"; transcript_id "ENSRNOG00000064344_tx_75"; exon_id "6_115553969_115553991_-"; exonnum "8"; txlen "1648";
6	sraer114_mid	exon	115553969	115553991	0.0275882211599153	-	.	gene_id "ENSRNOG00000064344"; transcript_id "ENSRNOG00000064344_tx_76"; exon_id "6_115553969_115553991_-"; exonnum "8"; txlen "1651";
6	sraer114_mid	exon	115553969	115553991	0.0275882211599153	-	.	gene_id "ENSRNOG00000064344"; transcript_id "ENSRNOG00000064344_tx_77"; exon_id "6_115553969_115553991_-"; exonnum "7"; txlen "1446";
6	sraer114_mid	exon	115553969	115553991	0.0275882211599153	-	.	gene_id "ENSRNOG00000064344"; transcript_id "ENSRNOG00000064344_tx_78"; exon_id "6_115553969_115553991_-"; exonnum "7"; txlen "1449";
6	sraer114_mid	exon	115553969	115553991	0.0275882211599153	-	.	gene_id "ENSRNOG00000064344"; transcript_id "ENSRNOG00000064344_tx_79"; exon_id "6_115553969_115553991_-"; exonnum "8"; txlen "1554";
6	sraer114_mid	exon	115553969	115553991	0.0275882211599153	-	.	gene_id "ENSRNOG00000064344"; transcript_id "ENSRNOG00000064344_tx_80"; exon_id "6_115553969_115553991_-"; exonnum "8"; txlen "1557";
6	sraer114_mid	exon	115553969	115553991	0.0229347862654717	-	.	gene_id "ENSRNOG00000064344"; transcript_id "ENSRNOG00000064344_tx_83"; exon_id "6_115553969_115553991_-"; exonnum "7"; txlen "1504";
6	sraer114_mid	exon	115553969	115553991	0.0229347862654717	-	.	gene_id "ENSRNOG00000064344"; transcript_id "ENSRNOG00000064344_tx_84"; exon_id "6_115553969_115553991_-"; exonnum "6"; txlen "1302";
6	sraer114_mid	exon	115557491	115557564	0.258939359880491	-	.	gene_id "ENSRNOG00000064344"; transcript_id "ENSRNOG00000064344_tx_1"; exon_id "6_115557491_115557564_-"; exonnum "3"; txlen "630";
6	sraer114_mid	exon	115557491	115557564	0.102626417273326	-	.	gene_id "ENSRNOG00000064344"; transcript_id "ENSRNOG00000064344_tx_10"; exon_id "6_115557491_115557564_-"; exonnum "2"; txlen "562";
6	sraer114_mid	exon	115557491	115557564	0.00598298772142741	-	.	gene_id "ENSRNOG00000064344"; transcript_id "ENSRNOG00000064344_tx_103"; exon_id "6_115557491_115557564_-"; exonnum "10"; txlen "1510";
6	sraer114_mid	exon	115557491	115557564	0.00598298772142741	-	.	gene_id "ENSRNOG00000064344"; transcript_id "ENSRNOG00000064344_tx_104"; exon_id "6_115557491_115557564_-"; exonnum "10"; txlen "1513";
6	sraer114_mid	exon	115557491	115557564	0.0951171672289359	-	.	gene_id "ENSRNOG00000064344"; transcript_id "ENSRNOG00000064344_tx_11"; exon_id "6_115557491_115557564_-"; exonnum "5"; txlen "945";
6	sraer114_mid	exon	115557491	115557564	0.0951171672289359	-	.	gene_id "ENSRNOG00000064344"; transcript_id "ENSRNOG00000064344_tx_12"; exon_id "6_115557491_115557564_-"; exonnum "5"; txlen "909";
6	sraer114_mid	exon	115557491	115557564	0.0892766394166329	-	.	gene_id "ENSRNOG00000064344"; transcript_id "ENSRNOG00000064344_tx_14"; exon_id "6_115557491_115557564_-"; exonnum "5"; txlen "680";
6	sraer114_mid	exon	115557491	115557564	0.0892766394166329	-	.	gene_id "ENSRNOG00000064344"; transcript_id "ENSRNOG00000064344_tx_15"; exon_id "6_115557491_115557564_-"; exonnum "5"; txlen "644";
6	sraer114_mid	exon	115557491	115557564	0.0643350824075344	-	.	gene_id "ENSRNOG00000064344"; transcript_id "ENSRNOG00000064344_tx_17"; exon_id "6_115557491_115557564_-"; exonnum "4"; txlen "832";
6	sraer114_mid	exon	115557491	115557564	0.0642458059353339	-	.	gene_id "ENSRNOG00000064344"; transcript_id "ENSRNOG00000064344_tx_18"; exon_id "6_115557491_115557564_-"; exonnum "3"; txlen "841";
6	sraer114_mid	exon	115557491	115557564	0.0642458059353339	-	.	gene_id "ENSRNOG00000064344"; transcript_id "ENSRNOG00000064344_tx_19"; exon_id "6_115557491_115557564_-"; exonnum "3"; txlen "805";
6	sraer114_mid	exon	115557491	115557564	0.214165350552655	-	.	gene_id "ENSRNOG00000064344"; transcript_id "ENSRNOG00000064344_tx_2"; exon_id "6_115557491_115557564_-"; exonnum "3"; txlen "627";
6	sraer114_mid	exon	115557491	115557564	0.0642458059353339	-	.	gene_id "ENSRNOG00000064344"; transcript_id "ENSRNOG00000064344_tx_20"; exon_id "6_115557491_115557564_-"; exonnum "5"; txlen "1022";
6	sraer114_mid	exon	115557491	115557564	0.0642458059353339	-	.	gene_id "ENSRNOG00000064344"; transcript_id "ENSRNOG00000064344_tx_21"; exon_id "6_115557491_115557564_-"; exonnum "5"; txlen "986";
6	sraer114_mid	exon	115557491	115557564	0.0642458059353339	-	.	gene_id "ENSRNOG00000064344"; transcript_id "ENSRNOG00000064344_tx_22"; exon_id "6_115557491_115557564_-"; exonnum "2"; txlen "603";
6	sraer114_mid	exon	115557491	115557564	0.0642458059353339	-	.	gene_id "ENSRNOG00000064344"; transcript_id "ENSRNOG00000064344_tx_23"; exon_id "6_115557491_115557564_-"; exonnum "2"; txlen "639";
6	sraer114_mid	exon	115557491	115557564	0.053904268838852	-	.	gene_id "ENSRNOG00000064344"; transcript_id "ENSRNOG00000064344_tx_24"; exon_id "6_115557491_115557564_-"; exonnum "3"; txlen "641";
6	sraer114_mid	exon	115557491	115557564	0.053904268838852	-	.	gene_id "ENSRNOG00000064344"; transcript_id "ENSRNOG00000064344_tx_25"; exon_id "6_115557491_115557564_-"; exonnum "4"; txlen "843";
6	sraer114_mid	exon	115557491	115557564	0.053904268838852	-	.	gene_id "ENSRNOG00000064344"; transcript_id "ENSRNOG00000064344_tx_26"; exon_id "6_115557491_115557564_-"; exonnum "4"; txlen "708";
6	sraer114_mid	exon	115557491	115557564	0.053904268838852	-	.	gene_id "ENSRNOG00000064344"; transcript_id "ENSRNOG00000064344_tx_27"; exon_id "6_115557491_115557564_-"; exonnum "5"; txlen "910";
6	sraer114_mid	exon	115557491	115557564	0.0518858094950101	-	.	gene_id "ENSRNOG00000064344"; transcript_id "ENSRNOG00000064344_tx_28"; exon_id "6_115557491_115557564_-"; exonnum "4"; txlen "829";
6	sraer114_mid	exon	115557491	115557564	0.0467242224984247	-	.	gene_id "ENSRNOG00000064344"; transcript_id "ENSRNOG00000064344_tx_29"; exon_id "6_115557491_115557564_-"; exonnum "4"; txlen "836";
6	sraer114_mid	exon	115557491	115557564	0.0467242224984247	-	.	gene_id "ENSRNOG00000064344"; transcript_id "ENSRNOG00000064344_tx_30"; exon_id "6_115557491_115557564_-"; exonnum "6"; txlen "1017";
6	sraer114_mid	exon	115557491	115557564	0.0467242224984247	-	.	gene_id "ENSRNOG00000064344"; transcript_id "ENSRNOG00000064344_tx_31"; exon_id "6_115557491_115557564_-"; exonnum "6"; txlen "1094";
6	sraer114_mid	exon	115557491	115557564	0.0467242224984247	-	.	gene_id "ENSRNOG00000064344"; transcript_id "ENSRNOG00000064344_tx_32"; exon_id "6_115557491_115557564_-"; exonnum "4"; txlen "913";
6	sraer114_mid	exon	115557491	115557564	0.0467242224984247	-	.	gene_id "ENSRNOG00000064344"; transcript_id "ENSRNOG00000064344_tx_33"; exon_id "6_115557491_115557564_-"; exonnum "6"; txlen "752";
6	sraer114_mid	exon	115557491	115557564	0.0467242224984247	-	.	gene_id "ENSRNOG00000064344"; transcript_id "ENSRNOG00000064344_tx_34"; exon_id "6_115557491_115557564_-"; exonnum "4"; txlen "571";
6	sraer114_mid	exon	115557491	115557564	0.0465343489444354	-	.	gene_id "ENSRNOG00000064344"; transcript_id "ENSRNOG00000064344_tx_35"; exon_id "6_115557491_115557564_-"; exonnum "3"; txlen "877";
6	sraer114_mid	exon	115557491	115557564	0.0465343489444354	-	.	gene_id "ENSRNOG00000064344"; transcript_id "ENSRNOG00000064344_tx_36"; exon_id "6_115557491_115557564_-"; exonnum "4"; txlen "1079";
6	sraer114_mid	exon	115557491	115557564	0.0465343489444354	-	.	gene_id "ENSRNOG00000064344"; transcript_id "ENSRNOG00000064344_tx_37"; exon_id "6_115557491_115557564_-"; exonnum "4"; txlen "1090";
6	sraer114_mid	exon	115557491	115557564	0.0465343489444354	-	.	gene_id "ENSRNOG00000064344"; transcript_id "ENSRNOG00000064344_tx_38"; exon_id "6_115557491_115557564_-"; exonnum "3"; txlen "888";
6	sraer114_mid	exon	115557491	115557564	0.0465343489444354	-	.	gene_id "ENSRNOG00000064344"; transcript_id "ENSRNOG00000064344_tx_39"; exon_id "6_115557491_115557564_-"; exonnum "5"; txlen "1437";
6	sraer114_mid	exon	115557491	115557564	0.0465343489444354	-	.	gene_id "ENSRNOG00000064344"; transcript_id "ENSRNOG00000064344_tx_40"; exon_id "6_115557491_115557564_-"; exonnum "4"; txlen "985";
6	sraer114_mid	exon	115557491	115557564	0.0465343489444354	-	.	gene_id "ENSRNOG00000064344"; transcript_id "ENSRNOG00000064344_tx_41"; exon_id "6_115557491_115557564_-"; exonnum "4"; txlen "1235";
6	sraer114_mid	exon	115557491	115557564	0.0465343489444354	-	.	gene_id "ENSRNOG00000064344"; transcript_id "ENSRNOG00000064344_tx_42"; exon_id "6_115557491_115557564_-"; exonnum "4"; txlen "996";
6	sraer114_mid	exon	115557491	115557564	0.0465343489444354	-	.	gene_id "ENSRNOG00000064344"; transcript_id "ENSRNOG00000064344_tx_43"; exon_id "6_115557491_115557564_-"; exonnum "5"; txlen "1343";
6	sraer114_mid	exon	115557491	115557564	0.0448724079107056	-	.	gene_id "ENSRNOG00000064344"; transcript_id "ENSRNOG00000064344_tx_44"; exon_id "6_115557491_115557564_-"; exonnum "5"; txlen "1226";
6	sraer114_mid	exon	115557491	115557564	0.0448724079107056	-	.	gene_id "ENSRNOG00000064344"; transcript_id "ENSRNOG00000064344_tx_45"; exon_id "6_115557491_115557564_-"; exonnum "5"; txlen "1132";
6	sraer114_mid	exon	115557491	115557564	0.0448724079107056	-	.	gene_id "ENSRNOG00000064344"; transcript_id "ENSRNOG00000064344_tx_46"; exon_id "6_115557491_115557564_-"; exonnum "4"; txlen "1024";
6	sraer114_mid	exon	115557491	115557564	0.0431317713452303	-	.	gene_id "ENSRNOG00000064344"; transcript_id "ENSRNOG00000064344_tx_47"; exon_id "6_115557491_115557564_-"; exonnum "3"; txlen "638";
6	sraer114_mid	exon	115557491	115557564	0.0431317713452303	-	.	gene_id "ENSRNOG00000064344"; transcript_id "ENSRNOG00000064344_tx_48"; exon_id "6_115557491_115557564_-"; exonnum "4"; txlen "840";
6	sraer114_mid	exon	115557491	115557564	0.0419628941246685	-	.	gene_id "ENSRNOG00000064344"; transcript_id "ENSRNOG00000064344_tx_49"; exon_id "6_115557491_115557564_-"; exonnum "4"; txlen "705";
6	sraer114_mid	exon	115557491	115557564	0.159385074993213	-	.	gene_id "ENSRNOG00000064344"; transcript_id "ENSRNOG00000064344_tx_5"; exon_id "6_115557491_115557564_-"; exonnum "4"; txlen "543";
6	sraer114_mid	exon	115557491	115557564	0.0419628941246685	-	.	gene_id "ENSRNOG00000064344"; transcript_id "ENSRNOG00000064344_tx_50"; exon_id "6_115557491_115557564_-"; exonnum "5"; txlen "907";
6	sraer114_mid	exon	115557491	115557564	0.040551361223008	-	.	gene_id "ENSRNOG00000064344"; transcript_id "ENSRNOG00000064344_tx_51"; exon_id "6_115557491_115557564_-"; exonnum "5"; txlen "1229";
6	sraer114_mid	exon	115557491	115557564	0.040551361223008	-	.	gene_id "ENSRNOG00000064344"; transcript_id "ENSRNOG00000064344_tx_52"; exon_id "6_115557491_115557564_-"; exonnum "5"; txlen "1135";
6	sraer114_mid	exon	115557491	115557564	0.040551361223008	-	.	gene_id "ENSRNOG00000064344"; transcript_id "ENSRNOG00000064344_tx_53"; exon_id "6_115557491_115557564_-"; exonnum "4"; txlen "1027";
6	sraer114_mid	exon	115557491	115557564	0.0352331499150725	-	.	gene_id "ENSRNOG00000064344"; transcript_id "ENSRNOG00000064344_tx_54"; exon_id "6_115557491_115557564_-"; exonnum "5"; txlen "1434";
6	sraer114_mid	exon	115557491	115557564	0.0352331499150725	-	.	gene_id "ENSRNOG00000064344"; transcript_id "ENSRNOG00000064344_tx_55"; exon_id "6_115557491_115557564_-"; exonnum "4"; txlen "1232";
6	sraer114_mid	exon	115557491	115557564	0.0352331499150725	-	.	gene_id "ENSRNOG00000064344"; transcript_id "ENSRNOG00000064344_tx_56"; exon_id "6_115557491_115557564_-"; exonnum "5"; txlen "1340";
6	sraer114_mid	exon	115557491	115557564	0.0333744446417319	-	.	gene_id "ENSRNOG00000064344"; transcript_id "ENSRNOG00000064344_tx_57"; exon_id "6_115557491_115557564_-"; exonnum "4"; txlen "872";
6	sraer114_mid	exon	115557491	115557564	0.0333744446417319	-	.	gene_id "ENSRNOG00000064344"; transcript_id "ENSRNOG00000064344_tx_58"; exon_id "6_115557491_115557564_-"; exonnum "6"; txlen "1053";
6	sraer114_mid	exon	115557491	115557564	0.0333744446417319	-	.	gene_id "ENSRNOG00000064344"; transcript_id "ENSRNOG00000064344_tx_59"; exon_id "6_115557491_115557564_-"; exonnum "6"; txlen "1130";
6	sraer114_mid	exon	115557491	115557564	0.0333744446417319	-	.	gene_id "ENSRNOG00000064344"; transcript_id "ENSRNOG00000064344_tx_60"; exon_id "6_115557491_115557564_-"; exonnum "4"; txlen "949";
6	sraer114_mid	exon	115557491	115557564	0.0295825504003911	-	.	gene_id "ENSRNOG00000064344"; transcript_id "ENSRNOG00000064344_tx_61"; exon_id "6_115557491_115557564_-"; exonnum "5"; txlen "1187";
6	sraer114_mid	exon	115557491	115557564	0.0295825504003911	-	.	gene_id "ENSRNOG00000064344"; transcript_id "ENSRNOG00000064344_tx_62"; exon_id "6_115557491_115557564_-"; exonnum "5"; txlen "1198";
6	sraer114_mid	exon	115557491	115557564	0.0295825504003911	-	.	gene_id "ENSRNOG00000064344"; transcript_id "ENSRNOG00000064344_tx_63"; exon_id "6_115557491_115557564_-"; exonnum "6"; txlen "1334";
6	sraer114_mid	exon	115557491	115557564	0.0292501621936451	-	.	gene_id "ENSRNOG00000064344"; transcript_id "ENSRNOG00000064344_tx_64"; exon_id "6_115557491_115557564_-"; exonnum "3"; txlen "854";
6	sraer114_mid	exon	115557491	115557564	0.0292501621936451	-	.	gene_id "ENSRNOG00000064344"; transcript_id "ENSRNOG00000064344_tx_65"; exon_id "6_115557491_115557564_-"; exonnum "4"; txlen "1056";
6	sraer114_mid	exon	115557491	115557564	0.0292501621936451	-	.	gene_id "ENSRNOG00000064344"; transcript_id "ENSRNOG00000064344_tx_66"; exon_id "6_115557491_115557564_-"; exonnum "3"; txlen "865";
6	sraer114_mid	exon	115557491	115557564	0.0292501621936451	-	.	gene_id "ENSRNOG00000064344"; transcript_id "ENSRNOG00000064344_tx_67"; exon_id "6_115557491_115557564_-"; exonnum "4"; txlen "1212";
6	sraer114_mid	exon	115557491	115557564	0.0292501621936451	-	.	gene_id "ENSRNOG00000064344"; transcript_id "ENSRNOG00000064344_tx_68"; exon_id "6_115557491_115557564_-"; exonnum "4"; txlen "1209";
6	sraer114_mid	exon	115557491	115557564	0.0292501621936451	-	.	gene_id "ENSRNOG00000064344"; transcript_id "ENSRNOG00000064344_tx_69"; exon_id "6_115557491_115557564_-"; exonnum "4"; txlen "1001";
6	sraer114_mid	exon	115557491	115557564	0.102626417273326	-	.	gene_id "ENSRNOG00000064344"; transcript_id "ENSRNOG00000064344_tx_7"; exon_id "6_115557491_115557564_-"; exonnum "3"; txlen "764";
6	sraer114_mid	exon	115557491	115557564	0.0292501621936451	-	.	gene_id "ENSRNOG00000064344"; transcript_id "ENSRNOG00000064344_tx_70"; exon_id "6_115557491_115557564_-"; exonnum "4"; txlen "1004";
6	sraer114_mid	exon	115557491	115557564	0.0289791045442206	-	.	gene_id "ENSRNOG00000064344"; transcript_id "ENSRNOG00000064344_tx_71"; exon_id "6_115557491_115557564_-"; exonnum "5"; txlen "651";
6	sraer114_mid	exon	115557491	115557564	0.0289791045442206	-	.	gene_id "ENSRNOG00000064344"; transcript_id "ENSRNOG00000064344_tx_72"; exon_id "6_115557491_115557564_-"; exonnum "6"; txlen "1003";
6	sraer114_mid	exon	115557491	115557564	0.0289791045442206	-	.	gene_id "ENSRNOG00000064344"; transcript_id "ENSRNOG00000064344_tx_73"; exon_id "6_115557491_115557564_-"; exonnum "6"; txlen "798";
6	sraer114_mid	exon	115557491	115557564	0.0289791045442206	-	.	gene_id "ENSRNOG00000064344"; transcript_id "ENSRNOG00000064344_tx_74"; exon_id "6_115557491_115557564_-"; exonnum "6"; txlen "1006";
6	sraer114_mid	exon	115557491	115557564	0.0275882211599153	-	.	gene_id "ENSRNOG00000064344"; transcript_id "ENSRNOG00000064344_tx_75"; exon_id "6_115557491_115557564_-"; exonnum "7"; txlen "1648";
6	sraer114_mid	exon	115557491	115557564	0.0275882211599153	-	.	gene_id "ENSRNOG00000064344"; transcript_id "ENSRNOG00000064344_tx_76"; exon_id "6_115557491_115557564_-"; exonnum "7"; txlen "1651";
6	sraer114_mid	exon	115557491	115557564	0.0275882211599153	-	.	gene_id "ENSRNOG00000064344"; transcript_id "ENSRNOG00000064344_tx_77"; exon_id "6_115557491_115557564_-"; exonnum "6"; txlen "1446";
6	sraer114_mid	exon	115557491	115557564	0.0275882211599153	-	.	gene_id "ENSRNOG00000064344"; transcript_id "ENSRNOG00000064344_tx_78"; exon_id "6_115557491_115557564_-"; exonnum "6"; txlen "1449";
6	sraer114_mid	exon	115557491	115557564	0.0275882211599153	-	.	gene_id "ENSRNOG00000064344"; transcript_id "ENSRNOG00000064344_tx_79"; exon_id "6_115557491_115557564_-"; exonnum "7"; txlen "1554";
6	sraer114_mid	exon	115557491	115557564	0.102626417273326	-	.	gene_id "ENSRNOG00000064344"; transcript_id "ENSRNOG00000064344_tx_8"; exon_id "6_115557491_115557564_-"; exonnum "3"; txlen "728";
6	sraer114_mid	exon	115557491	115557564	0.0275882211599153	-	.	gene_id "ENSRNOG00000064344"; transcript_id "ENSRNOG00000064344_tx_80"; exon_id "6_115557491_115557564_-"; exonnum "7"; txlen "1557";
6	sraer114_mid	exon	115557491	115557564	0.0275882211599153	-	.	gene_id "ENSRNOG00000064344"; transcript_id "ENSRNOG00000064344_tx_81"; exon_id "6_115557491_115557564_-"; exonnum "6"; txlen "1423";
6	sraer114_mid	exon	115557491	115557564	0.0275882211599153	-	.	gene_id "ENSRNOG00000064344"; transcript_id "ENSRNOG00000064344_tx_82"; exon_id "6_115557491_115557564_-"; exonnum "6"; txlen "1426";
6	sraer114_mid	exon	115557491	115557564	0.0229347862654717	-	.	gene_id "ENSRNOG00000064344"; transcript_id "ENSRNOG00000064344_tx_83"; exon_id "6_115557491_115557564_-"; exonnum "6"; txlen "1504";
6	sraer114_mid	exon	115557491	115557564	0.0229347862654717	-	.	gene_id "ENSRNOG00000064344"; transcript_id "ENSRNOG00000064344_tx_84"; exon_id "6_115557491_115557564_-"; exonnum "5"; txlen "1302";
6	sraer114_mid	exon	115557491	115557564	0.0229347862654717	-	.	gene_id "ENSRNOG00000064344"; transcript_id "ENSRNOG00000064344_tx_85"; exon_id "6_115557491_115557564_-"; exonnum "5"; txlen "1279";
6	sraer114_mid	exon	115557491	115557564	0.0110404242637713	-	.	gene_id "ENSRNOG00000064344"; transcript_id "ENSRNOG00000064344_tx_87"; exon_id "6_115557491_115557564_-"; exonnum "5"; txlen "943";
6	sraer114_mid	exon	115557491	115557564	0.0110404242637713	-	.	gene_id "ENSRNOG00000064344"; transcript_id "ENSRNOG00000064344_tx_88"; exon_id "6_115557491_115557564_-"; exonnum "6"; txlen "1010";
6	sraer114_mid	exon	115557491	115557564	0.00997164620237902	-	.	gene_id "ENSRNOG00000064344"; transcript_id "ENSRNOG00000064344_tx_89"; exon_id "6_115557491_115557564_-"; exonnum "5"; txlen "1356";
6	sraer114_mid	exon	115557491	115557564	0.102626417273326	-	.	gene_id "ENSRNOG00000064344"; transcript_id "ENSRNOG00000064344_tx_9"; exon_id "6_115557491_115557564_-"; exonnum "2"; txlen "526";
6	sraer114_mid	exon	115557491	115557564	0.00917797227647628	-	.	gene_id "ENSRNOG00000064344"; transcript_id "ENSRNOG00000064344_tx_90"; exon_id "6_115557491_115557564_-"; exonnum "3"; txlen "1003";
6	sraer114_mid	exon	115557491	115557564	0.00917797227647628	-	.	gene_id "ENSRNOG00000064344"; transcript_id "ENSRNOG00000064344_tx_91"; exon_id "6_115557491_115557564_-"; exonnum "3"; txlen "967";
6	sraer114_mid	exon	115557491	115557564	0.00917797227647628	-	.	gene_id "ENSRNOG00000064344"; transcript_id "ENSRNOG00000064344_tx_92"; exon_id "6_115557491_115557564_-"; exonnum "5"; txlen "1184";
6	sraer114_mid	exon	115557491	115557564	0.00917797227647628	-	.	gene_id "ENSRNOG00000064344"; transcript_id "ENSRNOG00000064344_tx_93"; exon_id "6_115557491_115557564_-"; exonnum "5"; txlen "1148";
6	sraer114_mid	exon	115557491	115557564	0.00917797227647628	-	.	gene_id "ENSRNOG00000064344"; transcript_id "ENSRNOG00000064344_tx_94"; exon_id "6_115557491_115557564_-"; exonnum "2"; txlen "765";
6	sraer114_mid	exon	115557491	115557564	0.00917797227647628	-	.	gene_id "ENSRNOG00000064344"; transcript_id "ENSRNOG00000064344_tx_95"; exon_id "6_115557491_115557564_-"; exonnum "2"; txlen "801";
6	sraer114_mid	exon	115557491	115557564	0.00917797227647628	-	.	gene_id "ENSRNOG00000064344"; transcript_id "ENSRNOG00000064344_tx_96"; exon_id "6_115557491_115557564_-"; exonnum "6"; txlen "1256";
6	sraer114_mid	exon	115557491	115557564	0.00917797227647628	-	.	gene_id "ENSRNOG00000064344"; transcript_id "ENSRNOG00000064344_tx_97"; exon_id "6_115557491_115557564_-"; exonnum "6"; txlen "1292";
6	sraer114_mid	exon	115557491	115557564	0.00917797227647628	-	.	gene_id "ENSRNOG00000064344"; transcript_id "ENSRNOG00000064344_tx_98"; exon_id "6_115557491_115557564_-"; exonnum "4"; txlen "1075";
6	sraer114_mid	exon	115557491	115557564	0.00917797227647628	-	.	gene_id "ENSRNOG00000064344"; transcript_id "ENSRNOG00000064344_tx_99"; exon_id "6_115557491_115557564_-"; exonnum "4"; txlen "1111";
6	sraer114_mid	exon	115557889	115557964	0.00598298772142741	-	.	gene_id "ENSRNOG00000064344"; transcript_id "ENSRNOG00000064344_tx_103"; exon_id "6_115557889_115557964_-"; exonnum "9"; txlen "1510";
6	sraer114_mid	exon	115557889	115557964	0.00598298772142741	-	.	gene_id "ENSRNOG00000064344"; transcript_id "ENSRNOG00000064344_tx_104"; exon_id "6_115557889_115557964_-"; exonnum "9"; txlen "1513";
6	sraer114_mid	exon	115557889	115557964	0.0951171672289359	-	.	gene_id "ENSRNOG00000064344"; transcript_id "ENSRNOG00000064344_tx_11"; exon_id "6_115557889_115557964_-"; exonnum "4"; txlen "945";
6	sraer114_mid	exon	115557889	115557964	0.0951171672289359	-	.	gene_id "ENSRNOG00000064344"; transcript_id "ENSRNOG00000064344_tx_12"; exon_id "6_115557889_115557964_-"; exonnum "4"; txlen "909";
6	sraer114_mid	exon	115557889	115557964	0.0892766394166329	-	.	gene_id "ENSRNOG00000064344"; transcript_id "ENSRNOG00000064344_tx_14"; exon_id "6_115557889_115557964_-"; exonnum "4"; txlen "680";
6	sraer114_mid	exon	115557889	115557964	0.0892766394166329	-	.	gene_id "ENSRNOG00000064344"; transcript_id "ENSRNOG00000064344_tx_15"; exon_id "6_115557889_115557964_-"; exonnum "4"; txlen "644";
6	sraer114_mid	exon	115557889	115557964	0.0642458059353339	-	.	gene_id "ENSRNOG00000064344"; transcript_id "ENSRNOG00000064344_tx_20"; exon_id "6_115557889_115557964_-"; exonnum "4"; txlen "1022";
6	sraer114_mid	exon	115557889	115557964	0.0642458059353339	-	.	gene_id "ENSRNOG00000064344"; transcript_id "ENSRNOG00000064344_tx_21"; exon_id "6_115557889_115557964_-"; exonnum "4"; txlen "986";
6	sraer114_mid	exon	115557889	115557964	0.0467242224984247	-	.	gene_id "ENSRNOG00000064344"; transcript_id "ENSRNOG00000064344_tx_30"; exon_id "6_115557889_115557964_-"; exonnum "5"; txlen "1017";
6	sraer114_mid	exon	115557889	115557964	0.0467242224984247	-	.	gene_id "ENSRNOG00000064344"; transcript_id "ENSRNOG00000064344_tx_31"; exon_id "6_115557889_115557964_-"; exonnum "5"; txlen "1094";
6	sraer114_mid	exon	115557889	115557964	0.0467242224984247	-	.	gene_id "ENSRNOG00000064344"; transcript_id "ENSRNOG00000064344_tx_33"; exon_id "6_115557889_115557964_-"; exonnum "5"; txlen "752";
6	sraer114_mid	exon	115557889	115557964	0.0333744446417319	-	.	gene_id "ENSRNOG00000064344"; transcript_id "ENSRNOG00000064344_tx_58"; exon_id "6_115557889_115557964_-"; exonnum "5"; txlen "1053";
6	sraer114_mid	exon	115557889	115557964	0.0333744446417319	-	.	gene_id "ENSRNOG00000064344"; transcript_id "ENSRNOG00000064344_tx_59"; exon_id "6_115557889_115557964_-"; exonnum "5"; txlen "1130";
6	sraer114_mid	exon	115557889	115557964	0.00917797227647628	-	.	gene_id "ENSRNOG00000064344"; transcript_id "ENSRNOG00000064344_tx_92"; exon_id "6_115557889_115557964_-"; exonnum "4"; txlen "1184";
6	sraer114_mid	exon	115557889	115557964	0.00917797227647628	-	.	gene_id "ENSRNOG00000064344"; transcript_id "ENSRNOG00000064344_tx_93"; exon_id "6_115557889_115557964_-"; exonnum "4"; txlen "1148";
6	sraer114_mid	exon	115557889	115557964	0.00917797227647628	-	.	gene_id "ENSRNOG00000064344"; transcript_id "ENSRNOG00000064344_tx_96"; exon_id "6_115557889_115557964_-"; exonnum "5"; txlen "1256";
6	sraer114_mid	exon	115557889	115557964	0.00917797227647628	-	.	gene_id "ENSRNOG00000064344"; transcript_id "ENSRNOG00000064344_tx_97"; exon_id "6_115557889_115557964_-"; exonnum "5"; txlen "1292";
6	sraer114_mid	exon	115557889	115557988	0.0110404242637713	-	.	gene_id "ENSRNOG00000064344"; transcript_id "ENSRNOG00000064344_tx_87"; exon_id "6_115557889_115557988_-"; exonnum "4"; txlen "943";
6	sraer114_mid	exon	115557889	115557988	0.0110404242637713	-	.	gene_id "ENSRNOG00000064344"; transcript_id "ENSRNOG00000064344_tx_88"; exon_id "6_115557889_115557988_-"; exonnum "5"; txlen "1010";
6	sraer114_mid	exon	115560749	115560853	0.00598298772142741	-	.	gene_id "ENSRNOG00000064344"; transcript_id "ENSRNOG00000064344_tx_103"; exon_id "6_115560749_115560853_-"; exonnum "8"; txlen "1510";
6	sraer114_mid	exon	115560749	115560853	0.00598298772142741	-	.	gene_id "ENSRNOG00000064344"; transcript_id "ENSRNOG00000064344_tx_104"; exon_id "6_115560749_115560853_-"; exonnum "8"; txlen "1513";
6	sraer114_mid	exon	115560749	115560853	0.0951171672289359	-	.	gene_id "ENSRNOG00000064344"; transcript_id "ENSRNOG00000064344_tx_11"; exon_id "6_115560749_115560853_-"; exonnum "3"; txlen "945";
6	sraer114_mid	exon	115560749	115560853	0.0951171672289359	-	.	gene_id "ENSRNOG00000064344"; transcript_id "ENSRNOG00000064344_tx_12"; exon_id "6_115560749_115560853_-"; exonnum "3"; txlen "909";
6	sraer114_mid	exon	115560749	115560853	0.0892766394166329	-	.	gene_id "ENSRNOG00000064344"; transcript_id "ENSRNOG00000064344_tx_14"; exon_id "6_115560749_115560853_-"; exonnum "3"; txlen "680";
6	sraer114_mid	exon	115560749	115560853	0.0892766394166329	-	.	gene_id "ENSRNOG00000064344"; transcript_id "ENSRNOG00000064344_tx_15"; exon_id "6_115560749_115560853_-"; exonnum "3"; txlen "644";
6	sraer114_mid	exon	115560749	115560853	0.0642458059353339	-	.	gene_id "ENSRNOG00000064344"; transcript_id "ENSRNOG00000064344_tx_20"; exon_id "6_115560749_115560853_-"; exonnum "3"; txlen "1022";
6	sraer114_mid	exon	115560749	115560853	0.0642458059353339	-	.	gene_id "ENSRNOG00000064344"; transcript_id "ENSRNOG00000064344_tx_21"; exon_id "6_115560749_115560853_-"; exonnum "3"; txlen "986";
6	sraer114_mid	exon	115560749	115560853	0.0467242224984247	-	.	gene_id "ENSRNOG00000064344"; transcript_id "ENSRNOG00000064344_tx_30"; exon_id "6_115560749_115560853_-"; exonnum "4"; txlen "1017";
6	sraer114_mid	exon	115560749	115560853	0.0467242224984247	-	.	gene_id "ENSRNOG00000064344"; transcript_id "ENSRNOG00000064344_tx_31"; exon_id "6_115560749_115560853_-"; exonnum "4"; txlen "1094";
6	sraer114_mid	exon	115560749	115560853	0.0467242224984247	-	.	gene_id "ENSRNOG00000064344"; transcript_id "ENSRNOG00000064344_tx_33"; exon_id "6_115560749_115560853_-"; exonnum "4"; txlen "752";
6	sraer114_mid	exon	115560749	115560853	0.0333744446417319	-	.	gene_id "ENSRNOG00000064344"; transcript_id "ENSRNOG00000064344_tx_58"; exon_id "6_115560749_115560853_-"; exonnum "4"; txlen "1053";
6	sraer114_mid	exon	115560749	115560853	0.0333744446417319	-	.	gene_id "ENSRNOG00000064344"; transcript_id "ENSRNOG00000064344_tx_59"; exon_id "6_115560749_115560853_-"; exonnum "4"; txlen "1130";
6	sraer114_mid	exon	115560749	115560853	0.00917797227647628	-	.	gene_id "ENSRNOG00000064344"; transcript_id "ENSRNOG00000064344_tx_92"; exon_id "6_115560749_115560853_-"; exonnum "3"; txlen "1184";
6	sraer114_mid	exon	115560749	115560853	0.00917797227647628	-	.	gene_id "ENSRNOG00000064344"; transcript_id "ENSRNOG00000064344_tx_93"; exon_id "6_115560749_115560853_-"; exonnum "3"; txlen "1148";
6	sraer114_mid	exon	115560749	115560853	0.00917797227647628	-	.	gene_id "ENSRNOG00000064344"; transcript_id "ENSRNOG00000064344_tx_96"; exon_id "6_115560749_115560853_-"; exonnum "4"; txlen "1256";
6	sraer114_mid	exon	115560749	115560853	0.00917797227647628	-	.	gene_id "ENSRNOG00000064344"; transcript_id "ENSRNOG00000064344_tx_97"; exon_id "6_115560749_115560853_-"; exonnum "4"; txlen "1292";
6	sraer114_mid	exon	115561338	115561539	0.00598298772142741	-	.	gene_id "ENSRNOG00000064344"; transcript_id "ENSRNOG00000064344_tx_103"; exon_id "6_115561338_115561539_-"; exonnum "7"; txlen "1510";
6	sraer114_mid	exon	115561338	115561539	0.00598298772142741	-	.	gene_id "ENSRNOG00000064344"; transcript_id "ENSRNOG00000064344_tx_104"; exon_id "6_115561338_115561539_-"; exonnum "7"; txlen "1513";
6	sraer114_mid	exon	115561338	115561539	0.0951171672289359	-	.	gene_id "ENSRNOG00000064344"; transcript_id "ENSRNOG00000064344_tx_11"; exon_id "6_115561338_115561539_-"; exonnum "2"; txlen "945";
6	sraer114_mid	exon	115561338	115561539	0.0951171672289359	-	.	gene_id "ENSRNOG00000064344"; transcript_id "ENSRNOG00000064344_tx_12"; exon_id "6_115561338_115561539_-"; exonnum "2"; txlen "909";
6	sraer114_mid	exon	115561338	115561539	0.0892766394166329	-	.	gene_id "ENSRNOG00000064344"; transcript_id "ENSRNOG00000064344_tx_14"; exon_id "6_115561338_115561539_-"; exonnum "2"; txlen "680";
6	sraer114_mid	exon	115561338	115561539	0.0892766394166329	-	.	gene_id "ENSRNOG00000064344"; transcript_id "ENSRNOG00000064344_tx_15"; exon_id "6_115561338_115561539_-"; exonnum "2"; txlen "644";
6	sraer114_mid	exon	115561338	115561539	0.0643350824075344	-	.	gene_id "ENSRNOG00000064344"; transcript_id "ENSRNOG00000064344_tx_17"; exon_id "6_115561338_115561539_-"; exonnum "3"; txlen "832";
6	sraer114_mid	exon	115561338	115561539	0.0642458059353339	-	.	gene_id "ENSRNOG00000064344"; transcript_id "ENSRNOG00000064344_tx_18"; exon_id "6_115561338_115561539_-"; exonnum "2"; txlen "841";
6	sraer114_mid	exon	115561338	115561539	0.0642458059353339	-	.	gene_id "ENSRNOG00000064344"; transcript_id "ENSRNOG00000064344_tx_19"; exon_id "6_115561338_115561539_-"; exonnum "2"; txlen "805";
6	sraer114_mid	exon	115561338	115561539	0.0642458059353339	-	.	gene_id "ENSRNOG00000064344"; transcript_id "ENSRNOG00000064344_tx_20"; exon_id "6_115561338_115561539_-"; exonnum "2"; txlen "1022";
6	sraer114_mid	exon	115561338	115561539	0.0642458059353339	-	.	gene_id "ENSRNOG00000064344"; transcript_id "ENSRNOG00000064344_tx_21"; exon_id "6_115561338_115561539_-"; exonnum "2"; txlen "986";
6	sraer114_mid	exon	115561338	115561539	0.053904268838852	-	.	gene_id "ENSRNOG00000064344"; transcript_id "ENSRNOG00000064344_tx_25"; exon_id "6_115561338_115561539_-"; exonnum "3"; txlen "843";
6	sraer114_mid	exon	115561338	115561539	0.053904268838852	-	.	gene_id "ENSRNOG00000064344"; transcript_id "ENSRNOG00000064344_tx_27"; exon_id "6_115561338_115561539_-"; exonnum "4"; txlen "910";
6	sraer114_mid	exon	115561338	115561539	0.0518858094950101	-	.	gene_id "ENSRNOG00000064344"; transcript_id "ENSRNOG00000064344_tx_28"; exon_id "6_115561338_115561539_-"; exonnum "3"; txlen "829";
6	sraer114_mid	exon	115561338	115561539	0.0467242224984247	-	.	gene_id "ENSRNOG00000064344"; transcript_id "ENSRNOG00000064344_tx_29"; exon_id "6_115561338_115561539_-"; exonnum "3"; txlen "836";
6	sraer114_mid	exon	115561338	115561539	0.0467242224984247	-	.	gene_id "ENSRNOG00000064344"; transcript_id "ENSRNOG00000064344_tx_30"; exon_id "6_115561338_115561539_-"; exonnum "3"; txlen "1017";
6	sraer114_mid	exon	115561338	115561539	0.0467242224984247	-	.	gene_id "ENSRNOG00000064344"; transcript_id "ENSRNOG00000064344_tx_31"; exon_id "6_115561338_115561539_-"; exonnum "3"; txlen "1094";
6	sraer114_mid	exon	115561338	115561539	0.0467242224984247	-	.	gene_id "ENSRNOG00000064344"; transcript_id "ENSRNOG00000064344_tx_32"; exon_id "6_115561338_115561539_-"; exonnum "3"; txlen "913";
6	sraer114_mid	exon	115561338	115561539	0.0467242224984247	-	.	gene_id "ENSRNOG00000064344"; transcript_id "ENSRNOG00000064344_tx_33"; exon_id "6_115561338_115561539_-"; exonnum "3"; txlen "752";
6	sraer114_mid	exon	115561338	115561539	0.0467242224984247	-	.	gene_id "ENSRNOG00000064344"; transcript_id "ENSRNOG00000064344_tx_34"; exon_id "6_115561338_115561539_-"; exonnum "3"; txlen "571";
6	sraer114_mid	exon	115561338	115561539	0.0465343489444354	-	.	gene_id "ENSRNOG00000064344"; transcript_id "ENSRNOG00000064344_tx_36"; exon_id "6_115561338_115561539_-"; exonnum "3"; txlen "1079";
6	sraer114_mid	exon	115561338	115561539	0.0465343489444354	-	.	gene_id "ENSRNOG00000064344"; transcript_id "ENSRNOG00000064344_tx_37"; exon_id "6_115561338_115561539_-"; exonnum "3"; txlen "1090";
6	sraer114_mid	exon	115561338	115561539	0.0465343489444354	-	.	gene_id "ENSRNOG00000064344"; transcript_id "ENSRNOG00000064344_tx_39"; exon_id "6_115561338_115561539_-"; exonnum "4"; txlen "1437";
6	sraer114_mid	exon	115561338	115561539	0.0448724079107056	-	.	gene_id "ENSRNOG00000064344"; transcript_id "ENSRNOG00000064344_tx_44"; exon_id "6_115561338_115561539_-"; exonnum "4"; txlen "1226";
6	sraer114_mid	exon	115561338	115561539	0.0431317713452303	-	.	gene_id "ENSRNOG00000064344"; transcript_id "ENSRNOG00000064344_tx_48"; exon_id "6_115561338_115561539_-"; exonnum "3"; txlen "840";
6	sraer114_mid	exon	115561338	115561539	0.159385074993213	-	.	gene_id "ENSRNOG00000064344"; transcript_id "ENSRNOG00000064344_tx_5"; exon_id "6_115561338_115561539_-"; exonnum "3"; txlen "543";
6	sraer114_mid	exon	115561338	115561539	0.0419628941246685	-	.	gene_id "ENSRNOG00000064344"; transcript_id "ENSRNOG00000064344_tx_50"; exon_id "6_115561338_115561539_-"; exonnum "4"; txlen "907";
6	sraer114_mid	exon	115561338	115561539	0.040551361223008	-	.	gene_id "ENSRNOG00000064344"; transcript_id "ENSRNOG00000064344_tx_51"; exon_id "6_115561338_115561539_-"; exonnum "4"; txlen "1229";
6	sraer114_mid	exon	115561338	115561539	0.0352331499150725	-	.	gene_id "ENSRNOG00000064344"; transcript_id "ENSRNOG00000064344_tx_54"; exon_id "6_115561338_115561539_-"; exonnum "4"; txlen "1434";
6	sraer114_mid	exon	115561338	115561539	0.0333744446417319	-	.	gene_id "ENSRNOG00000064344"; transcript_id "ENSRNOG00000064344_tx_57"; exon_id "6_115561338_115561539_-"; exonnum "3"; txlen "872";
6	sraer114_mid	exon	115561338	115561539	0.0333744446417319	-	.	gene_id "ENSRNOG00000064344"; transcript_id "ENSRNOG00000064344_tx_58"; exon_id "6_115561338_115561539_-"; exonnum "3"; txlen "1053";
6	sraer114_mid	exon	115561338	115561539	0.0333744446417319	-	.	gene_id "ENSRNOG00000064344"; transcript_id "ENSRNOG00000064344_tx_59"; exon_id "6_115561338_115561539_-"; exonnum "3"; txlen "1130";
6	sraer114_mid	exon	115561338	115561539	0.0333744446417319	-	.	gene_id "ENSRNOG00000064344"; transcript_id "ENSRNOG00000064344_tx_60"; exon_id "6_115561338_115561539_-"; exonnum "3"; txlen "949";
6	sraer114_mid	exon	115561338	115561539	0.0295825504003911	-	.	gene_id "ENSRNOG00000064344"; transcript_id "ENSRNOG00000064344_tx_61"; exon_id "6_115561338_115561539_-"; exonnum "4"; txlen "1187";
6	sraer114_mid	exon	115561338	115561539	0.0295825504003911	-	.	gene_id "ENSRNOG00000064344"; transcript_id "ENSRNOG00000064344_tx_62"; exon_id "6_115561338_115561539_-"; exonnum "4"; txlen "1198";
6	sraer114_mid	exon	115561338	115561539	0.0295825504003911	-	.	gene_id "ENSRNOG00000064344"; transcript_id "ENSRNOG00000064344_tx_63"; exon_id "6_115561338_115561539_-"; exonnum "5"; txlen "1334";
6	sraer114_mid	exon	115561338	115561539	0.0292501621936451	-	.	gene_id "ENSRNOG00000064344"; transcript_id "ENSRNOG00000064344_tx_65"; exon_id "6_115561338_115561539_-"; exonnum "3"; txlen "1056";
6	sraer114_mid	exon	115561338	115561539	0.102626417273326	-	.	gene_id "ENSRNOG00000064344"; transcript_id "ENSRNOG00000064344_tx_7"; exon_id "6_115561338_115561539_-"; exonnum "2"; txlen "764";
6	sraer114_mid	exon	115561338	115561539	0.0289791045442206	-	.	gene_id "ENSRNOG00000064344"; transcript_id "ENSRNOG00000064344_tx_71"; exon_id "6_115561338_115561539_-"; exonnum "4"; txlen "651";
6	sraer114_mid	exon	115561338	115561539	0.0289791045442206	-	.	gene_id "ENSRNOG00000064344"; transcript_id "ENSRNOG00000064344_tx_72"; exon_id "6_115561338_115561539_-"; exonnum "5"; txlen "1003";
6	sraer114_mid	exon	115561338	115561539	0.0289791045442206	-	.	gene_id "ENSRNOG00000064344"; transcript_id "ENSRNOG00000064344_tx_73"; exon_id "6_115561338_115561539_-"; exonnum "5"; txlen "798";
6	sraer114_mid	exon	115561338	115561539	0.0289791045442206	-	.	gene_id "ENSRNOG00000064344"; transcript_id "ENSRNOG00000064344_tx_74"; exon_id "6_115561338_115561539_-"; exonnum "5"; txlen "1006";
6	sraer114_mid	exon	115561338	115561539	0.0275882211599153	-	.	gene_id "ENSRNOG00000064344"; transcript_id "ENSRNOG00000064344_tx_75"; exon_id "6_115561338_115561539_-"; exonnum "6"; txlen "1648";
6	sraer114_mid	exon	115561338	115561539	0.0275882211599153	-	.	gene_id "ENSRNOG00000064344"; transcript_id "ENSRNOG00000064344_tx_76"; exon_id "6_115561338_115561539_-"; exonnum "6"; txlen "1651";
6	sraer114_mid	exon	115561338	115561539	0.102626417273326	-	.	gene_id "ENSRNOG00000064344"; transcript_id "ENSRNOG00000064344_tx_8"; exon_id "6_115561338_115561539_-"; exonnum "2"; txlen "728";
6	sraer114_mid	exon	115561338	115561539	0.0229347862654717	-	.	gene_id "ENSRNOG00000064344"; transcript_id "ENSRNOG00000064344_tx_83"; exon_id "6_115561338_115561539_-"; exonnum "5"; txlen "1504";
6	sraer114_mid	exon	115561338	115561539	0.0110404242637713	-	.	gene_id "ENSRNOG00000064344"; transcript_id "ENSRNOG00000064344_tx_87"; exon_id "6_115561338_115561539_-"; exonnum "3"; txlen "943";
6	sraer114_mid	exon	115561338	115561539	0.0110404242637713	-	.	gene_id "ENSRNOG00000064344"; transcript_id "ENSRNOG00000064344_tx_88"; exon_id "6_115561338_115561539_-"; exonnum "4"; txlen "1010";
6	sraer114_mid	exon	115561338	115561539	0.00917797227647628	-	.	gene_id "ENSRNOG00000064344"; transcript_id "ENSRNOG00000064344_tx_90"; exon_id "6_115561338_115561539_-"; exonnum "2"; txlen "1003";
6	sraer114_mid	exon	115561338	115561539	0.00917797227647628	-	.	gene_id "ENSRNOG00000064344"; transcript_id "ENSRNOG00000064344_tx_91"; exon_id "6_115561338_115561539_-"; exonnum "2"; txlen "967";
6	sraer114_mid	exon	115561338	115561539	0.00917797227647628	-	.	gene_id "ENSRNOG00000064344"; transcript_id "ENSRNOG00000064344_tx_92"; exon_id "6_115561338_115561539_-"; exonnum "2"; txlen "1184";
6	sraer114_mid	exon	115561338	115561539	0.00917797227647628	-	.	gene_id "ENSRNOG00000064344"; transcript_id "ENSRNOG00000064344_tx_93"; exon_id "6_115561338_115561539_-"; exonnum "2"; txlen "1148";
6	sraer114_mid	exon	115561338	115561539	0.00917797227647628	-	.	gene_id "ENSRNOG00000064344"; transcript_id "ENSRNOG00000064344_tx_96"; exon_id "6_115561338_115561539_-"; exonnum "3"; txlen "1256";
6	sraer114_mid	exon	115561338	115561539	0.00917797227647628	-	.	gene_id "ENSRNOG00000064344"; transcript_id "ENSRNOG00000064344_tx_97"; exon_id "6_115561338_115561539_-"; exonnum "3"; txlen "1292";
6	sraer114_mid	exon	115561338	115561539	0.00917797227647628	-	.	gene_id "ENSRNOG00000064344"; transcript_id "ENSRNOG00000064344_tx_98"; exon_id "6_115561338_115561539_-"; exonnum "3"; txlen "1075";
6	sraer114_mid	exon	115561338	115561539	0.00917797227647628	-	.	gene_id "ENSRNOG00000064344"; transcript_id "ENSRNOG00000064344_tx_99"; exon_id "6_115561338_115561539_-"; exonnum "3"; txlen "1111";
6	ensembl	exon	115561462	115561539	0	-	.	gene_id "ENSRNOG00000064344"; gene_version "2"; transcript_id "ENSRNOT00000115123"; transcript_version "2"; exon_number "3"; gene_source "ensembl"; gene_biotype "lncRNA"; transcript_source "ensembl"; transcript_biotype "lncRNA"; exon_id "ENSRNOE00000711903"; exon_version "1";
6	ensembl	gene	115561462	115638799	0	-	.	gene_id "ENSRNOG00000064344"; gene_version "2"; gene_source "ensembl"; gene_biotype "lncRNA";
6	ensembl	transcript	115561462	115638799	0	-	.	gene_id "ENSRNOG00000064344"; gene_version "2"; transcript_id "ENSRNOT00000115123"; transcript_version "2"; gene_source "ensembl"; gene_biotype "lncRNA"; transcript_source "ensembl"; transcript_biotype "lncRNA";
6	sraer114_mid	exon	115588088	115588195	0.00598298772142741	-	.	gene_id "ENSRNOG00000064344"; transcript_id "ENSRNOG00000064344_tx_103"; exon_id "6_115588088_115588195_-"; exonnum "6"; txlen "1510";
6	sraer114_mid	exon	115588088	115588195	0.00598298772142741	-	.	gene_id "ENSRNOG00000064344"; transcript_id "ENSRNOG00000064344_tx_104"; exon_id "6_115588088_115588195_-"; exonnum "6"; txlen "1513";
6	sraer114_mid	exon	115588088	115588195	0.0467242224984247	-	.	gene_id "ENSRNOG00000064344"; transcript_id "ENSRNOG00000064344_tx_29"; exon_id "6_115588088_115588195_-"; exonnum "2"; txlen "836";
6	sraer114_mid	exon	115588088	115588195	0.0467242224984247	-	.	gene_id "ENSRNOG00000064344"; transcript_id "ENSRNOG00000064344_tx_30"; exon_id "6_115588088_115588195_-"; exonnum "2"; txlen "1017";
6	sraer114_mid	exon	115588088	115588195	0.0467242224984247	-	.	gene_id "ENSRNOG00000064344"; transcript_id "ENSRNOG00000064344_tx_31"; exon_id "6_115588088_115588195_-"; exonnum "2"; txlen "1094";
6	sraer114_mid	exon	115588088	115588195	0.0467242224984247	-	.	gene_id "ENSRNOG00000064344"; transcript_id "ENSRNOG00000064344_tx_32"; exon_id "6_115588088_115588195_-"; exonnum "2"; txlen "913";
6	sraer114_mid	exon	115588088	115588195	0.0467242224984247	-	.	gene_id "ENSRNOG00000064344"; transcript_id "ENSRNOG00000064344_tx_33"; exon_id "6_115588088_115588195_-"; exonnum "2"; txlen "752";
6	sraer114_mid	exon	115588088	115588195	0.0467242224984247	-	.	gene_id "ENSRNOG00000064344"; transcript_id "ENSRNOG00000064344_tx_34"; exon_id "6_115588088_115588195_-"; exonnum "2"; txlen "571";
6	sraer114_mid	exon	115588088	115588195	0.0465343489444354	-	.	gene_id "ENSRNOG00000064344"; transcript_id "ENSRNOG00000064344_tx_40"; exon_id "6_115588088_115588195_-"; exonnum "3"; txlen "985";
6	sraer114_mid	exon	115588088	115588195	0.0465343489444354	-	.	gene_id "ENSRNOG00000064344"; transcript_id "ENSRNOG00000064344_tx_42"; exon_id "6_115588088_115588195_-"; exonnum "3"; txlen "996";
6	sraer114_mid	exon	115588088	115588195	0.0465343489444354	-	.	gene_id "ENSRNOG00000064344"; transcript_id "ENSRNOG00000064344_tx_43"; exon_id "6_115588088_115588195_-"; exonnum "4"; txlen "1343";
6	sraer114_mid	exon	115588088	115588195	0.0448724079107056	-	.	gene_id "ENSRNOG00000064344"; transcript_id "ENSRNOG00000064344_tx_45"; exon_id "6_115588088_115588195_-"; exonnum "4"; txlen "1132";
6	sraer114_mid	exon	115588088	115588195	0.040551361223008	-	.	gene_id "ENSRNOG00000064344"; transcript_id "ENSRNOG00000064344_tx_52"; exon_id "6_115588088_115588195_-"; exonnum "4"; txlen "1135";
6	sraer114_mid	exon	115588088	115588195	0.0352331499150725	-	.	gene_id "ENSRNOG00000064344"; transcript_id "ENSRNOG00000064344_tx_56"; exon_id "6_115588088_115588195_-"; exonnum "4"; txlen "1340";
6	sraer114_mid	exon	115588088	115588195	0.0333744446417319	-	.	gene_id "ENSRNOG00000064344"; transcript_id "ENSRNOG00000064344_tx_57"; exon_id "6_115588088_115588195_-"; exonnum "2"; txlen "872";
6	sraer114_mid	exon	115588088	115588195	0.0333744446417319	-	.	gene_id "ENSRNOG00000064344"; transcript_id "ENSRNOG00000064344_tx_58"; exon_id "6_115588088_115588195_-"; exonnum "2"; txlen "1053";
6	sraer114_mid	exon	115588088	115588195	0.0333744446417319	-	.	gene_id "ENSRNOG00000064344"; transcript_id "ENSRNOG00000064344_tx_59"; exon_id "6_115588088_115588195_-"; exonnum "2"; txlen "1130";
6	sraer114_mid	exon	115588088	115588195	0.0333744446417319	-	.	gene_id "ENSRNOG00000064344"; transcript_id "ENSRNOG00000064344_tx_60"; exon_id "6_115588088_115588195_-"; exonnum "2"; txlen "949";
6	sraer114_mid	exon	115588088	115588195	0.0295825504003911	-	.	gene_id "ENSRNOG00000064344"; transcript_id "ENSRNOG00000064344_tx_61"; exon_id "6_115588088_115588195_-"; exonnum "3"; txlen "1187";
6	sraer114_mid	exon	115588088	115588195	0.0295825504003911	-	.	gene_id "ENSRNOG00000064344"; transcript_id "ENSRNOG00000064344_tx_62"; exon_id "6_115588088_115588195_-"; exonnum "3"; txlen "1198";
6	sraer114_mid	exon	115588088	115588195	0.0295825504003911	-	.	gene_id "ENSRNOG00000064344"; transcript_id "ENSRNOG00000064344_tx_63"; exon_id "6_115588088_115588195_-"; exonnum "4"; txlen "1334";
6	sraer114_mid	exon	115588088	115588195	0.0289791045442206	-	.	gene_id "ENSRNOG00000064344"; transcript_id "ENSRNOG00000064344_tx_71"; exon_id "6_115588088_115588195_-"; exonnum "3"; txlen "651";
6	sraer114_mid	exon	115588088	115588195	0.0289791045442206	-	.	gene_id "ENSRNOG00000064344"; transcript_id "ENSRNOG00000064344_tx_72"; exon_id "6_115588088_115588195_-"; exonnum "4"; txlen "1003";
6	sraer114_mid	exon	115588088	115588195	0.0289791045442206	-	.	gene_id "ENSRNOG00000064344"; transcript_id "ENSRNOG00000064344_tx_73"; exon_id "6_115588088_115588195_-"; exonnum "4"; txlen "798";
6	sraer114_mid	exon	115588088	115588195	0.0289791045442206	-	.	gene_id "ENSRNOG00000064344"; transcript_id "ENSRNOG00000064344_tx_74"; exon_id "6_115588088_115588195_-"; exonnum "4"; txlen "1006";
6	sraer114_mid	exon	115588088	115588195	0.0275882211599153	-	.	gene_id "ENSRNOG00000064344"; transcript_id "ENSRNOG00000064344_tx_79"; exon_id "6_115588088_115588195_-"; exonnum "6"; txlen "1554";
6	sraer114_mid	exon	115588088	115588195	0.0275882211599153	-	.	gene_id "ENSRNOG00000064344"; transcript_id "ENSRNOG00000064344_tx_80"; exon_id "6_115588088_115588195_-"; exonnum "6"; txlen "1557";
6	sraer114_mid	exon	115588088	115588195	0.00917797227647628	-	.	gene_id "ENSRNOG00000064344"; transcript_id "ENSRNOG00000064344_tx_96"; exon_id "6_115588088_115588195_-"; exonnum "2"; txlen "1256";
6	sraer114_mid	exon	115588088	115588195	0.00917797227647628	-	.	gene_id "ENSRNOG00000064344"; transcript_id "ENSRNOG00000064344_tx_97"; exon_id "6_115588088_115588195_-"; exonnum "2"; txlen "1292";
6	sraer114_mid	exon	115588088	115588195	0.00917797227647628	-	.	gene_id "ENSRNOG00000064344"; transcript_id "ENSRNOG00000064344_tx_98"; exon_id "6_115588088_115588195_-"; exonnum "2"; txlen "1075";
6	sraer114_mid	exon	115588088	115588195	0.00917797227647628	-	.	gene_id "ENSRNOG00000064344"; transcript_id "ENSRNOG00000064344_tx_99"; exon_id "6_115588088_115588195_-"; exonnum "2"; txlen "1111";
6	sraer114_ss	exon	115598860	115598955	0.0951171672289359	-	.	gene_id "ENSRNOG00000064344"; transcript_id "ENSRNOG00000064344_tx_12"; exon_id "6_115598860_115598955_-"; exonnum "1"; txlen "909";
6	sraer114_ss	exon	115598860	115598955	0.0892766394166329	-	.	gene_id "ENSRNOG00000064344"; transcript_id "ENSRNOG00000064344_tx_15"; exon_id "6_115598860_115598955_-"; exonnum "1"; txlen "644";
6	sraer114_ss	exon	115598860	115598955	0.0642458059353339	-	.	gene_id "ENSRNOG00000064344"; transcript_id "ENSRNOG00000064344_tx_19"; exon_id "6_115598860_115598955_-"; exonnum "1"; txlen "805";
6	sraer114_ss	exon	115598860	115598955	0.0642458059353339	-	.	gene_id "ENSRNOG00000064344"; transcript_id "ENSRNOG00000064344_tx_21"; exon_id "6_115598860_115598955_-"; exonnum "1"; txlen "986";
6	sraer114_ss	exon	115598860	115598955	0.0642458059353339	-	.	gene_id "ENSRNOG00000064344"; transcript_id "ENSRNOG00000064344_tx_22"; exon_id "6_115598860_115598955_-"; exonnum "1"; txlen "603";
6	sraer114_ss	exon	115598860	115598955	0.0467242224984247	-	.	gene_id "ENSRNOG00000064344"; transcript_id "ENSRNOG00000064344_tx_29"; exon_id "6_115598860_115598955_-"; exonnum "1"; txlen "836";
6	sraer114_ss	exon	115598860	115598955	0.0467242224984247	-	.	gene_id "ENSRNOG00000064344"; transcript_id "ENSRNOG00000064344_tx_30"; exon_id "6_115598860_115598955_-"; exonnum "1"; txlen "1017";
6	sraer114_ss	exon	115598860	115598955	0.0467242224984247	-	.	gene_id "ENSRNOG00000064344"; transcript_id "ENSRNOG00000064344_tx_31"; exon_id "6_115598860_115598955_-"; exonnum "1"; txlen "1094";
6	sraer114_ss	exon	115598860	115598955	0.0467242224984247	-	.	gene_id "ENSRNOG00000064344"; transcript_id "ENSRNOG00000064344_tx_32"; exon_id "6_115598860_115598955_-"; exonnum "1"; txlen "913";
6	sraer114_ss	exon	115598860	115598955	0.0467242224984247	-	.	gene_id "ENSRNOG00000064344"; transcript_id "ENSRNOG00000064344_tx_33"; exon_id "6_115598860_115598955_-"; exonnum "1"; txlen "752";
6	sraer114_ss	exon	115598860	115598955	0.0467242224984247	-	.	gene_id "ENSRNOG00000064344"; transcript_id "ENSRNOG00000064344_tx_34"; exon_id "6_115598860_115598955_-"; exonnum "1"; txlen "571";
6	sraer114_ss	exon	115598860	115598955	0.102626417273326	-	.	gene_id "ENSRNOG00000064344"; transcript_id "ENSRNOG00000064344_tx_8"; exon_id "6_115598860_115598955_-"; exonnum "1"; txlen "728";
6	sraer114_ss	exon	115598860	115598955	0.102626417273326	-	.	gene_id "ENSRNOG00000064344"; transcript_id "ENSRNOG00000064344_tx_9"; exon_id "6_115598860_115598955_-"; exonnum "1"; txlen "526";
6	sraer114_ss	exon	115598860	115598955	0.00917797227647628	-	.	gene_id "ENSRNOG00000064344"; transcript_id "ENSRNOG00000064344_tx_91"; exon_id "6_115598860_115598955_-"; exonnum "1"; txlen "967";
6	sraer114_ss	exon	115598860	115598955	0.00917797227647628	-	.	gene_id "ENSRNOG00000064344"; transcript_id "ENSRNOG00000064344_tx_93"; exon_id "6_115598860_115598955_-"; exonnum "1"; txlen "1148";
6	sraer114_ss	exon	115598860	115598955	0.00917797227647628	-	.	gene_id "ENSRNOG00000064344"; transcript_id "ENSRNOG00000064344_tx_94"; exon_id "6_115598860_115598955_-"; exonnum "1"; txlen "765";
6	sraer114_ss	exon	115598860	115598955	0.00917797227647628	-	.	gene_id "ENSRNOG00000064344"; transcript_id "ENSRNOG00000064344_tx_96"; exon_id "6_115598860_115598955_-"; exonnum "1"; txlen "1256";
6	sraer114_ss	exon	115598860	115598955	0.00917797227647628	-	.	gene_id "ENSRNOG00000064344"; transcript_id "ENSRNOG00000064344_tx_98"; exon_id "6_115598860_115598955_-"; exonnum "1"; txlen "1075";
6	ensembl	exon	115607570	115607819	0	-	.	gene_id "ENSRNOG00000064344"; gene_version "2"; transcript_id "ENSRNOT00000166736"; transcript_version "1"; exon_number "2"; gene_source "ensembl"; gene_biotype "lncRNA"; transcript_source "ensembl"; transcript_biotype "lncRNA"; exon_id "ENSRNOE00000619852"; exon_version "2"; tag "Ensembl_canonical";
6	ensembl	transcript	115607570	115638774	0	-	.	gene_id "ENSRNOG00000064344"; gene_version "2"; transcript_id "ENSRNOT00000166736"; transcript_version "1"; gene_source "ensembl"; gene_biotype "lncRNA"; transcript_source "ensembl"; transcript_biotype "lncRNA"; tag "Ensembl_canonical";
6	sraer114_mid	exon	115607688	115607819	0.102626417273326	-	.	gene_id "ENSRNOG00000064344"; transcript_id "ENSRNOG00000064344_tx_10"; exon_id "6_115607688_115607819_-"; exonnum "1"; txlen "562";
6	sraer114_mid	exon	115607688	115607819	0.00598298772142741	-	.	gene_id "ENSRNOG00000064344"; transcript_id "ENSRNOG00000064344_tx_103"; exon_id "6_115607688_115607819_-"; exonnum "5"; txlen "1510";
6	sraer114_mid	exon	115607688	115607819	0.0951171672289359	-	.	gene_id "ENSRNOG00000064344"; transcript_id "ENSRNOG00000064344_tx_11"; exon_id "6_115607688_115607819_-"; exonnum "1"; txlen "945";
6	sraer114_mid	exon	115607688	115607819	0.0892766394166329	-	.	gene_id "ENSRNOG00000064344"; transcript_id "ENSRNOG00000064344_tx_14"; exon_id "6_115607688_115607819_-"; exonnum "1"; txlen "680";
6	sraer114_mid	exon	115607688	115607819	0.0642458059353339	-	.	gene_id "ENSRNOG00000064344"; transcript_id "ENSRNOG00000064344_tx_18"; exon_id "6_115607688_115607819_-"; exonnum "1"; txlen "841";
6	sraer114_mid	exon	115607688	115607819	0.214165350552655	-	.	gene_id "ENSRNOG00000064344"; transcript_id "ENSRNOG00000064344_tx_2"; exon_id "6_115607688_115607819_-"; exonnum "2"; txlen "627";
6	sraer114_mid	exon	115607688	115607819	0.0642458059353339	-	.	gene_id "ENSRNOG00000064344"; transcript_id "ENSRNOG00000064344_tx_20"; exon_id "6_115607688_115607819_-"; exonnum "1"; txlen "1022";
6	sraer114_mid	exon	115607688	115607819	0.0642458059353339	-	.	gene_id "ENSRNOG00000064344"; transcript_id "ENSRNOG00000064344_tx_23"; exon_id "6_115607688_115607819_-"; exonnum "1"; txlen "639";
6	sraer114_mid	exon	115607688	115607819	0.0518858094950101	-	.	gene_id "ENSRNOG00000064344"; transcript_id "ENSRNOG00000064344_tx_28"; exon_id "6_115607688_115607819_-"; exonnum "2"; txlen "829";
6	sraer114_mid	exon	115607688	115607819	0.0465343489444354	-	.	gene_id "ENSRNOG00000064344"; transcript_id "ENSRNOG00000064344_tx_35"; exon_id "6_115607688_115607819_-"; exonnum "2"; txlen "877";
6	sraer114_mid	exon	115607688	115607819	0.0465343489444354	-	.	gene_id "ENSRNOG00000064344"; transcript_id "ENSRNOG00000064344_tx_36"; exon_id "6_115607688_115607819_-"; exonnum "2"; txlen "1079";
6	sraer114_mid	exon	115607688	115607819	0.0465343489444354	-	.	gene_id "ENSRNOG00000064344"; transcript_id "ENSRNOG00000064344_tx_40"; exon_id "6_115607688_115607819_-"; exonnum "2"; txlen "985";
6	sraer114_mid	exon	115607688	115607819	0.0448724079107056	-	.	gene_id "ENSRNOG00000064344"; transcript_id "ENSRNOG00000064344_tx_44"; exon_id "6_115607688_115607819_-"; exonnum "3"; txlen "1226";
6	sraer114_mid	exon	115607688	115607819	0.0448724079107056	-	.	gene_id "ENSRNOG00000064344"; transcript_id "ENSRNOG00000064344_tx_45"; exon_id "6_115607688_115607819_-"; exonnum "3"; txlen "1132";
6	sraer114_mid	exon	115607688	115607819	0.0448724079107056	-	.	gene_id "ENSRNOG00000064344"; transcript_id "ENSRNOG00000064344_tx_46"; exon_id "6_115607688_115607819_-"; exonnum "3"; txlen "1024";
6	sraer114_mid	exon	115607688	115607819	0.0431317713452303	-	.	gene_id "ENSRNOG00000064344"; transcript_id "ENSRNOG00000064344_tx_47"; exon_id "6_115607688_115607819_-"; exonnum "2"; txlen "638";
6	sraer114_mid	exon	115607688	115607819	0.0431317713452303	-	.	gene_id "ENSRNOG00000064344"; transcript_id "ENSRNOG00000064344_tx_48"; exon_id "6_115607688_115607819_-"; exonnum "2"; txlen "840";
6	sraer114_mid	exon	115607688	115607819	0.0419628941246685	-	.	gene_id "ENSRNOG00000064344"; transcript_id "ENSRNOG00000064344_tx_49"; exon_id "6_115607688_115607819_-"; exonnum "3"; txlen "705";
6	sraer114_mid	exon	115607688	115607819	0.0419628941246685	-	.	gene_id "ENSRNOG00000064344"; transcript_id "ENSRNOG00000064344_tx_50"; exon_id "6_115607688_115607819_-"; exonnum "3"; txlen "907";
6	sraer114_mid	exon	115607688	115607819	0.0352331499150725	-	.	gene_id "ENSRNOG00000064344"; transcript_id "ENSRNOG00000064344_tx_54"; exon_id "6_115607688_115607819_-"; exonnum "3"; txlen "1434";
6	sraer114_mid	exon	115607688	115607819	0.0352331499150725	-	.	gene_id "ENSRNOG00000064344"; transcript_id "ENSRNOG00000064344_tx_55"; exon_id "6_115607688_115607819_-"; exonnum "3"; txlen "1232";
6	sraer114_mid	exon	115607688	115607819	0.0352331499150725	-	.	gene_id "ENSRNOG00000064344"; transcript_id "ENSRNOG00000064344_tx_56"; exon_id "6_115607688_115607819_-"; exonnum "3"; txlen "1340";
6	sraer114_mid	exon	115607688	115607819	0.0333744446417319	-	.	gene_id "ENSRNOG00000064344"; transcript_id "ENSRNOG00000064344_tx_57"; exon_id "6_115607688_115607819_-"; exonnum "1"; txlen "872";
6	sraer114_mid	exon	115607688	115607819	0.0333744446417319	-	.	gene_id "ENSRNOG00000064344"; transcript_id "ENSRNOG00000064344_tx_58"; exon_id "6_115607688_115607819_-"; exonnum "1"; txlen "1053";
6	sraer114_mid	exon	115607688	115607819	0.0333744446417319	-	.	gene_id "ENSRNOG00000064344"; transcript_id "ENSRNOG00000064344_tx_59"; exon_id "6_115607688_115607819_-"; exonnum "1"; txlen "1130";
6	sraer114_mid	exon	115607688	115607819	0.0333744446417319	-	.	gene_id "ENSRNOG00000064344"; transcript_id "ENSRNOG00000064344_tx_60"; exon_id "6_115607688_115607819_-"; exonnum "1"; txlen "949";
6	sraer114_mid	exon	115607688	115607819	0.0295825504003911	-	.	gene_id "ENSRNOG00000064344"; transcript_id "ENSRNOG00000064344_tx_61"; exon_id "6_115607688_115607819_-"; exonnum "2"; txlen "1187";
6	sraer114_mid	exon	115607688	115607819	0.0295825504003911	-	.	gene_id "ENSRNOG00000064344"; transcript_id "ENSRNOG00000064344_tx_63"; exon_id "6_115607688_115607819_-"; exonnum "3"; txlen "1334";
6	sraer114_mid	exon	115607688	115607819	0.0292501621936451	-	.	gene_id "ENSRNOG00000064344"; transcript_id "ENSRNOG00000064344_tx_64"; exon_id "6_115607688_115607819_-"; exonnum "2"; txlen "854";
6	sraer114_mid	exon	115607688	115607819	0.0292501621936451	-	.	gene_id "ENSRNOG00000064344"; transcript_id "ENSRNOG00000064344_tx_65"; exon_id "6_115607688_115607819_-"; exonnum "2"; txlen "1056";
6	sraer114_mid	exon	115607688	115607819	0.0292501621936451	-	.	gene_id "ENSRNOG00000064344"; transcript_id "ENSRNOG00000064344_tx_68"; exon_id "6_115607688_115607819_-"; exonnum "3"; txlen "1209";
6	sraer114_mid	exon	115607688	115607819	0.0292501621936451	-	.	gene_id "ENSRNOG00000064344"; transcript_id "ENSRNOG00000064344_tx_69"; exon_id "6_115607688_115607819_-"; exonnum "3"; txlen "1001";
6	sraer114_mid	exon	115607688	115607819	0.102626417273326	-	.	gene_id "ENSRNOG00000064344"; transcript_id "ENSRNOG00000064344_tx_7"; exon_id "6_115607688_115607819_-"; exonnum "1"; txlen "764";
6	sraer114_mid	exon	115607688	115607819	0.0289791045442206	-	.	gene_id "ENSRNOG00000064344"; transcript_id "ENSRNOG00000064344_tx_72"; exon_id "6_115607688_115607819_-"; exonnum "3"; txlen "1003";
6	sraer114_mid	exon	115607688	115607819	0.0275882211599153	-	.	gene_id "ENSRNOG00000064344"; transcript_id "ENSRNOG00000064344_tx_75"; exon_id "6_115607688_115607819_-"; exonnum "5"; txlen "1648";
6	sraer114_mid	exon	115607688	115607819	0.0275882211599153	-	.	gene_id "ENSRNOG00000064344"; transcript_id "ENSRNOG00000064344_tx_77"; exon_id "6_115607688_115607819_-"; exonnum "5"; txlen "1446";
6	sraer114_mid	exon	115607688	115607819	0.0275882211599153	-	.	gene_id "ENSRNOG00000064344"; transcript_id "ENSRNOG00000064344_tx_79"; exon_id "6_115607688_115607819_-"; exonnum "5"; txlen "1554";
6	sraer114_mid	exon	115607688	115607819	0.0275882211599153	-	.	gene_id "ENSRNOG00000064344"; transcript_id "ENSRNOG00000064344_tx_81"; exon_id "6_115607688_115607819_-"; exonnum "5"; txlen "1423";
6	sraer114_mid	exon	115607688	115607819	0.00997164620237902	-	.	gene_id "ENSRNOG00000064344"; transcript_id "ENSRNOG00000064344_tx_89"; exon_id "6_115607688_115607819_-"; exonnum "4"; txlen "1356";
6	sraer114_mid	exon	115607688	115607819	0.00917797227647628	-	.	gene_id "ENSRNOG00000064344"; transcript_id "ENSRNOG00000064344_tx_90"; exon_id "6_115607688_115607819_-"; exonnum "1"; txlen "1003";
6	sraer114_mid	exon	115607688	115607819	0.00917797227647628	-	.	gene_id "ENSRNOG00000064344"; transcript_id "ENSRNOG00000064344_tx_92"; exon_id "6_115607688_115607819_-"; exonnum "1"; txlen "1184";
6	sraer114_mid	exon	115607688	115607819	0.00917797227647628	-	.	gene_id "ENSRNOG00000064344"; transcript_id "ENSRNOG00000064344_tx_95"; exon_id "6_115607688_115607819_-"; exonnum "1"; txlen "801";
6	sraer114_mid	exon	115607688	115607819	0.00917797227647628	-	.	gene_id "ENSRNOG00000064344"; transcript_id "ENSRNOG00000064344_tx_97"; exon_id "6_115607688_115607819_-"; exonnum "1"; txlen "1292";
6	sraer114_mid	exon	115607688	115607819	0.00917797227647628	-	.	gene_id "ENSRNOG00000064344"; transcript_id "ENSRNOG00000064344_tx_99"; exon_id "6_115607688_115607819_-"; exonnum "1"; txlen "1111";
6	ensembl	exon	115607688	115607822	0	-	.	gene_id "ENSRNOG00000064344"; gene_version "2"; transcript_id "ENSRNOT00000115123"; transcript_version "2"; exon_number "2"; gene_source "ensembl"; gene_biotype "lncRNA"; transcript_source "ensembl"; transcript_biotype "lncRNA"; exon_id "ENSRNOE00000634572"; exon_version "1";
6	ENSEMBL114_rn	exon	115607688	115607822	0.258939359880491	-	.	gene_id "ENSRNOG00000064344"; transcript_id "ENSRNOG00000064344_tx_1"; exon_id "6_115607688_115607822_-"; exonnum "2"; txlen "630";
6	ENSEMBL114_rn	exon	115607688	115607822	0.00598298772142741	-	.	gene_id "ENSRNOG00000064344"; transcript_id "ENSRNOG00000064344_tx_104"; exon_id "6_115607688_115607822_-"; exonnum "5"; txlen "1513";
6	ENSEMBL114_rn	exon	115607688	115607822	0.0643350824075344	-	.	gene_id "ENSRNOG00000064344"; transcript_id "ENSRNOG00000064344_tx_17"; exon_id "6_115607688_115607822_-"; exonnum "2"; txlen "832";
6	ENSEMBL114_rn	exon	115607688	115607822	0.053904268838852	-	.	gene_id "ENSRNOG00000064344"; transcript_id "ENSRNOG00000064344_tx_24"; exon_id "6_115607688_115607822_-"; exonnum "2"; txlen "641";
6	ENSEMBL114_rn	exon	115607688	115607822	0.053904268838852	-	.	gene_id "ENSRNOG00000064344"; transcript_id "ENSRNOG00000064344_tx_25"; exon_id "6_115607688_115607822_-"; exonnum "2"; txlen "843";
6	ENSEMBL114_rn	exon	115607688	115607822	0.053904268838852	-	.	gene_id "ENSRNOG00000064344"; transcript_id "ENSRNOG00000064344_tx_26"; exon_id "6_115607688_115607822_-"; exonnum "3"; txlen "708";
6	ENSEMBL114_rn	exon	115607688	115607822	0.053904268838852	-	.	gene_id "ENSRNOG00000064344"; transcript_id "ENSRNOG00000064344_tx_27"; exon_id "6_115607688_115607822_-"; exonnum "3"; txlen "910";
6	ENSEMBL114_rn	exon	115607688	115607822	0.0465343489444354	-	.	gene_id "ENSRNOG00000064344"; transcript_id "ENSRNOG00000064344_tx_37"; exon_id "6_115607688_115607822_-"; exonnum "2"; txlen "1090";
6	ENSEMBL114_rn	exon	115607688	115607822	0.0465343489444354	-	.	gene_id "ENSRNOG00000064344"; transcript_id "ENSRNOG00000064344_tx_38"; exon_id "6_115607688_115607822_-"; exonnum "2"; txlen "888";
6	ENSEMBL114_rn	exon	115607688	115607822	0.0465343489444354	-	.	gene_id "ENSRNOG00000064344"; transcript_id "ENSRNOG00000064344_tx_39"; exon_id "6_115607688_115607822_-"; exonnum "3"; txlen "1437";
6	ENSEMBL114_rn	exon	115607688	115607822	0.0465343489444354	-	.	gene_id "ENSRNOG00000064344"; transcript_id "ENSRNOG00000064344_tx_41"; exon_id "6_115607688_115607822_-"; exonnum "3"; txlen "1235";
6	ENSEMBL114_rn	exon	115607688	115607822	0.0465343489444354	-	.	gene_id "ENSRNOG00000064344"; transcript_id "ENSRNOG00000064344_tx_42"; exon_id "6_115607688_115607822_-"; exonnum "2"; txlen "996";
6	ENSEMBL114_rn	exon	115607688	115607822	0.0465343489444354	-	.	gene_id "ENSRNOG00000064344"; transcript_id "ENSRNOG00000064344_tx_43"; exon_id "6_115607688_115607822_-"; exonnum "3"; txlen "1343";
6	ENSEMBL114_rn	exon	115607688	115607822	0.159385074993213	-	.	gene_id "ENSRNOG00000064344"; transcript_id "ENSRNOG00000064344_tx_5"; exon_id "6_115607688_115607822_-"; exonnum "2"; txlen "543";
6	ENSEMBL114_rn	exon	115607688	115607822	0.040551361223008	-	.	gene_id "ENSRNOG00000064344"; transcript_id "ENSRNOG00000064344_tx_51"; exon_id "6_115607688_115607822_-"; exonnum "3"; txlen "1229";
6	ENSEMBL114_rn	exon	115607688	115607822	0.040551361223008	-	.	gene_id "ENSRNOG00000064344"; transcript_id "ENSRNOG00000064344_tx_52"; exon_id "6_115607688_115607822_-"; exonnum "3"; txlen "1135";
6	ENSEMBL114_rn	exon	115607688	115607822	0.040551361223008	-	.	gene_id "ENSRNOG00000064344"; transcript_id "ENSRNOG00000064344_tx_53"; exon_id "6_115607688_115607822_-"; exonnum "3"; txlen "1027";
6	ENSEMBL114_rn	exon	115607688	115607822	0.0295825504003911	-	.	gene_id "ENSRNOG00000064344"; transcript_id "ENSRNOG00000064344_tx_62"; exon_id "6_115607688_115607822_-"; exonnum "2"; txlen "1198";
6	ENSEMBL114_rn	exon	115607688	115607822	0.0292501621936451	-	.	gene_id "ENSRNOG00000064344"; transcript_id "ENSRNOG00000064344_tx_66"; exon_id "6_115607688_115607822_-"; exonnum "2"; txlen "865";
6	ENSEMBL114_rn	exon	115607688	115607822	0.0292501621936451	-	.	gene_id "ENSRNOG00000064344"; transcript_id "ENSRNOG00000064344_tx_67"; exon_id "6_115607688_115607822_-"; exonnum "3"; txlen "1212";
6	ENSEMBL114_rn	exon	115607688	115607822	0.0292501621936451	-	.	gene_id "ENSRNOG00000064344"; transcript_id "ENSRNOG00000064344_tx_70"; exon_id "6_115607688_115607822_-"; exonnum "3"; txlen "1004";
6	ENSEMBL114_rn	exon	115607688	115607822	0.0289791045442206	-	.	gene_id "ENSRNOG00000064344"; transcript_id "ENSRNOG00000064344_tx_71"; exon_id "6_115607688_115607822_-"; exonnum "2"; txlen "651";
6	ENSEMBL114_rn	exon	115607688	115607822	0.0289791045442206	-	.	gene_id "ENSRNOG00000064344"; transcript_id "ENSRNOG00000064344_tx_73"; exon_id "6_115607688_115607822_-"; exonnum "3"; txlen "798";
6	ENSEMBL114_rn	exon	115607688	115607822	0.0289791045442206	-	.	gene_id "ENSRNOG00000064344"; transcript_id "ENSRNOG00000064344_tx_74"; exon_id "6_115607688_115607822_-"; exonnum "3"; txlen "1006";
6	ENSEMBL114_rn	exon	115607688	115607822	0.0275882211599153	-	.	gene_id "ENSRNOG00000064344"; transcript_id "ENSRNOG00000064344_tx_76"; exon_id "6_115607688_115607822_-"; exonnum "5"; txlen "1651";
6	ENSEMBL114_rn	exon	115607688	115607822	0.0275882211599153	-	.	gene_id "ENSRNOG00000064344"; transcript_id "ENSRNOG00000064344_tx_78"; exon_id "6_115607688_115607822_-"; exonnum "5"; txlen "1449";
6	ENSEMBL114_rn	exon	115607688	115607822	0.0275882211599153	-	.	gene_id "ENSRNOG00000064344"; transcript_id "ENSRNOG00000064344_tx_80"; exon_id "6_115607688_115607822_-"; exonnum "5"; txlen "1557";
6	ENSEMBL114_rn	exon	115607688	115607822	0.0275882211599153	-	.	gene_id "ENSRNOG00000064344"; transcript_id "ENSRNOG00000064344_tx_82"; exon_id "6_115607688_115607822_-"; exonnum "5"; txlen "1426";
6	ENSEMBL114_rn	exon	115607688	115607822	0.0229347862654717	-	.	gene_id "ENSRNOG00000064344"; transcript_id "ENSRNOG00000064344_tx_83"; exon_id "6_115607688_115607822_-"; exonnum "4"; txlen "1504";
6	ENSEMBL114_rn	exon	115607688	115607822	0.0229347862654717	-	.	gene_id "ENSRNOG00000064344"; transcript_id "ENSRNOG00000064344_tx_84"; exon_id "6_115607688_115607822_-"; exonnum "4"; txlen "1302";
6	ENSEMBL114_rn	exon	115607688	115607822	0.0229347862654717	-	.	gene_id "ENSRNOG00000064344"; transcript_id "ENSRNOG00000064344_tx_85"; exon_id "6_115607688_115607822_-"; exonnum "4"; txlen "1279";
6	ENSEMBL114_rn	exon	115607688	115607822	0.0110404242637713	-	.	gene_id "ENSRNOG00000064344"; transcript_id "ENSRNOG00000064344_tx_87"; exon_id "6_115607688_115607822_-"; exonnum "2"; txlen "943";
6	ENSEMBL114_rn	exon	115607688	115607822	0.0110404242637713	-	.	gene_id "ENSRNOG00000064344"; transcript_id "ENSRNOG00000064344_tx_88"; exon_id "6_115607688_115607822_-"; exonnum "3"; txlen "1010";
6	sraer114_ss	exon	115609122	115609542	0.258939359880491	-	.	gene_id "ENSRNOG00000064344"; transcript_id "ENSRNOG00000064344_tx_1"; exon_id "6_115609122_115609542_-"; exonnum "1"; txlen "630";
6	sraer114_ss	exon	115609122	115609542	0.0643350824075344	-	.	gene_id "ENSRNOG00000064344"; transcript_id "ENSRNOG00000064344_tx_17"; exon_id "6_115609122_115609542_-"; exonnum "1"; txlen "832";
6	sraer114_ss	exon	115609122	115609542	0.214165350552655	-	.	gene_id "ENSRNOG00000064344"; transcript_id "ENSRNOG00000064344_tx_2"; exon_id "6_115609122_115609542_-"; exonnum "1"; txlen "627";
6	sraer114_ss	exon	115609122	115609542	0.0518858094950101	-	.	gene_id "ENSRNOG00000064344"; transcript_id "ENSRNOG00000064344_tx_28"; exon_id "6_115609122_115609542_-"; exonnum "1"; txlen "829";
6	sraer114_es	exon	115622586	115623192	0.019285692142614	-	.	gene_id "ENSRNOG00000064344"; transcript_id "ENSRNOG00000064344_tx_86"; exon_id "6_115622586_115623192_-"; exonnum "2"; txlen "656";
6	sraer114_ss	exon	115625658	115625706	0.0465343489444354	-	.	gene_id "ENSRNOG00000064344"; transcript_id "ENSRNOG00000064344_tx_37"; exon_id "6_115625658_115625706_-"; exonnum "1"; txlen "1090";
6	sraer114_ss	exon	115625658	115625706	0.0465343489444354	-	.	gene_id "ENSRNOG00000064344"; transcript_id "ENSRNOG00000064344_tx_38"; exon_id "6_115625658_115625706_-"; exonnum "1"; txlen "888";
6	sraer114_ss	exon	115625658	115625706	0.0465343489444354	-	.	gene_id "ENSRNOG00000064344"; transcript_id "ENSRNOG00000064344_tx_42"; exon_id "6_115625658_115625706_-"; exonnum "1"; txlen "996";
6	sraer114_ss	exon	115625658	115625706	0.0295825504003911	-	.	gene_id "ENSRNOG00000064344"; transcript_id "ENSRNOG00000064344_tx_62"; exon_id "6_115625658_115625706_-"; exonnum "1"; txlen "1198";
6	sraer114_ss	exon	115625658	115625706	0.0292501621936451	-	.	gene_id "ENSRNOG00000064344"; transcript_id "ENSRNOG00000064344_tx_66"; exon_id "6_115625658_115625706_-"; exonnum "1"; txlen "865";
6	sraer114_ss	exon	115625658	115625706	0.019285692142614	-	.	gene_id "ENSRNOG00000064344"; transcript_id "ENSRNOG00000064344_tx_86"; exon_id "6_115625658_115625706_-"; exonnum "1"; txlen "656";
6	sraer114_mid	exon	115633294	115633440	0.00598298772142741	-	.	gene_id "ENSRNOG00000064344"; transcript_id "ENSRNOG00000064344_tx_103"; exon_id "6_115633294_115633440_-"; exonnum "4"; txlen "1510";
6	sraer114_mid	exon	115633294	115633440	0.00598298772142741	-	.	gene_id "ENSRNOG00000064344"; transcript_id "ENSRNOG00000064344_tx_104"; exon_id "6_115633294_115633440_-"; exonnum "4"; txlen "1513";
6	sraer114_mid	exon	115633294	115633440	0.0448724079107056	-	.	gene_id "ENSRNOG00000064344"; transcript_id "ENSRNOG00000064344_tx_44"; exon_id "6_115633294_115633440_-"; exonnum "2"; txlen "1226";
6	sraer114_mid	exon	115633294	115633440	0.0448724079107056	-	.	gene_id "ENSRNOG00000064344"; transcript_id "ENSRNOG00000064344_tx_45"; exon_id "6_115633294_115633440_-"; exonnum "2"; txlen "1132";
6	sraer114_mid	exon	115633294	115633440	0.0448724079107056	-	.	gene_id "ENSRNOG00000064344"; transcript_id "ENSRNOG00000064344_tx_46"; exon_id "6_115633294_115633440_-"; exonnum "2"; txlen "1024";
6	sraer114_mid	exon	115633294	115633440	0.040551361223008	-	.	gene_id "ENSRNOG00000064344"; transcript_id "ENSRNOG00000064344_tx_51"; exon_id "6_115633294_115633440_-"; exonnum "2"; txlen "1229";
6	sraer114_mid	exon	115633294	115633440	0.040551361223008	-	.	gene_id "ENSRNOG00000064344"; transcript_id "ENSRNOG00000064344_tx_52"; exon_id "6_115633294_115633440_-"; exonnum "2"; txlen "1135";
6	sraer114_mid	exon	115633294	115633440	0.040551361223008	-	.	gene_id "ENSRNOG00000064344"; transcript_id "ENSRNOG00000064344_tx_53"; exon_id "6_115633294_115633440_-"; exonnum "2"; txlen "1027";
6	sraer114_mid	exon	115633294	115633440	0.0295825504003911	-	.	gene_id "ENSRNOG00000064344"; transcript_id "ENSRNOG00000064344_tx_63"; exon_id "6_115633294_115633440_-"; exonnum "2"; txlen "1334";
6	sraer114_mid	exon	115633294	115633440	0.0292501621936451	-	.	gene_id "ENSRNOG00000064344"; transcript_id "ENSRNOG00000064344_tx_69"; exon_id "6_115633294_115633440_-"; exonnum "2"; txlen "1001";
6	sraer114_mid	exon	115633294	115633440	0.0292501621936451	-	.	gene_id "ENSRNOG00000064344"; transcript_id "ENSRNOG00000064344_tx_70"; exon_id "6_115633294_115633440_-"; exonnum "2"; txlen "1004";
6	sraer114_mid	exon	115633294	115633440	0.0289791045442206	-	.	gene_id "ENSRNOG00000064344"; transcript_id "ENSRNOG00000064344_tx_73"; exon_id "6_115633294_115633440_-"; exonnum "2"; txlen "798";
6	sraer114_mid	exon	115633294	115633440	0.0275882211599153	-	.	gene_id "ENSRNOG00000064344"; transcript_id "ENSRNOG00000064344_tx_75"; exon_id "6_115633294_115633440_-"; exonnum "4"; txlen "1648";
6	sraer114_mid	exon	115633294	115633440	0.0275882211599153	-	.	gene_id "ENSRNOG00000064344"; transcript_id "ENSRNOG00000064344_tx_76"; exon_id "6_115633294_115633440_-"; exonnum "4"; txlen "1651";
6	sraer114_mid	exon	115633294	115633440	0.0275882211599153	-	.	gene_id "ENSRNOG00000064344"; transcript_id "ENSRNOG00000064344_tx_77"; exon_id "6_115633294_115633440_-"; exonnum "4"; txlen "1446";
6	sraer114_mid	exon	115633294	115633440	0.0275882211599153	-	.	gene_id "ENSRNOG00000064344"; transcript_id "ENSRNOG00000064344_tx_78"; exon_id "6_115633294_115633440_-"; exonnum "4"; txlen "1449";
6	sraer114_mid	exon	115633294	115633440	0.0275882211599153	-	.	gene_id "ENSRNOG00000064344"; transcript_id "ENSRNOG00000064344_tx_79"; exon_id "6_115633294_115633440_-"; exonnum "4"; txlen "1554";
6	sraer114_mid	exon	115633294	115633440	0.0275882211599153	-	.	gene_id "ENSRNOG00000064344"; transcript_id "ENSRNOG00000064344_tx_80"; exon_id "6_115633294_115633440_-"; exonnum "4"; txlen "1557";
6	sraer114_mid	exon	115633294	115633440	0.0275882211599153	-	.	gene_id "ENSRNOG00000064344"; transcript_id "ENSRNOG00000064344_tx_81"; exon_id "6_115633294_115633440_-"; exonnum "4"; txlen "1423";
6	sraer114_mid	exon	115633294	115633440	0.0275882211599153	-	.	gene_id "ENSRNOG00000064344"; transcript_id "ENSRNOG00000064344_tx_82"; exon_id "6_115633294_115633440_-"; exonnum "4"; txlen "1426";
6	sraer114_mid	exon	115633294	115633440	0.00997164620237902	-	.	gene_id "ENSRNOG00000064344"; transcript_id "ENSRNOG00000064344_tx_89"; exon_id "6_115633294_115633440_-"; exonnum "3"; txlen "1356";
6	sraer114_mid	exon	115637909	115637975	0.00598298772142741	-	.	gene_id "ENSRNOG00000064344"; transcript_id "ENSRNOG00000064344_tx_103"; exon_id "6_115637909_115637975_-"; exonnum "3"; txlen "1510";
6	sraer114_mid	exon	115637909	115637975	0.00598298772142741	-	.	gene_id "ENSRNOG00000064344"; transcript_id "ENSRNOG00000064344_tx_104"; exon_id "6_115637909_115637975_-"; exonnum "3"; txlen "1513";
6	sraer114_mid	exon	115637909	115637975	0.053904268838852	-	.	gene_id "ENSRNOG00000064344"; transcript_id "ENSRNOG00000064344_tx_26"; exon_id "6_115637909_115637975_-"; exonnum "2"; txlen "708";
6	sraer114_mid	exon	115637909	115637975	0.053904268838852	-	.	gene_id "ENSRNOG00000064344"; transcript_id "ENSRNOG00000064344_tx_27"; exon_id "6_115637909_115637975_-"; exonnum "2"; txlen "910";
6	sraer114_mid	exon	115637909	115637975	0.0419628941246685	-	.	gene_id "ENSRNOG00000064344"; transcript_id "ENSRNOG00000064344_tx_49"; exon_id "6_115637909_115637975_-"; exonnum "2"; txlen "705";
6	sraer114_mid	exon	115637909	115637975	0.0419628941246685	-	.	gene_id "ENSRNOG00000064344"; transcript_id "ENSRNOG00000064344_tx_50"; exon_id "6_115637909_115637975_-"; exonnum "2"; txlen "907";
6	sraer114_mid	exon	115637909	115637975	0.0275882211599153	-	.	gene_id "ENSRNOG00000064344"; transcript_id "ENSRNOG00000064344_tx_75"; exon_id "6_115637909_115637975_-"; exonnum "3"; txlen "1648";
6	sraer114_mid	exon	115637909	115637975	0.0275882211599153	-	.	gene_id "ENSRNOG00000064344"; transcript_id "ENSRNOG00000064344_tx_76"; exon_id "6_115637909_115637975_-"; exonnum "3"; txlen "1651";
6	sraer114_mid	exon	115637909	115637975	0.0275882211599153	-	.	gene_id "ENSRNOG00000064344"; transcript_id "ENSRNOG00000064344_tx_77"; exon_id "6_115637909_115637975_-"; exonnum "3"; txlen "1446";
6	sraer114_mid	exon	115637909	115637975	0.0275882211599153	-	.	gene_id "ENSRNOG00000064344"; transcript_id "ENSRNOG00000064344_tx_78"; exon_id "6_115637909_115637975_-"; exonnum "3"; txlen "1449";
6	sraer114_mid	exon	115637909	115637975	0.0275882211599153	-	.	gene_id "ENSRNOG00000064344"; transcript_id "ENSRNOG00000064344_tx_79"; exon_id "6_115637909_115637975_-"; exonnum "3"; txlen "1554";
6	sraer114_mid	exon	115637909	115637975	0.0275882211599153	-	.	gene_id "ENSRNOG00000064344"; transcript_id "ENSRNOG00000064344_tx_80"; exon_id "6_115637909_115637975_-"; exonnum "3"; txlen "1557";
6	sraer114_mid	exon	115637909	115637975	0.0275882211599153	-	.	gene_id "ENSRNOG00000064344"; transcript_id "ENSRNOG00000064344_tx_81"; exon_id "6_115637909_115637975_-"; exonnum "3"; txlen "1423";
6	sraer114_mid	exon	115637909	115637975	0.0275882211599153	-	.	gene_id "ENSRNOG00000064344"; transcript_id "ENSRNOG00000064344_tx_82"; exon_id "6_115637909_115637975_-"; exonnum "3"; txlen "1426";
6	sraer114_mid	exon	115637909	115637975	0.0229347862654717	-	.	gene_id "ENSRNOG00000064344"; transcript_id "ENSRNOG00000064344_tx_83"; exon_id "6_115637909_115637975_-"; exonnum "3"; txlen "1504";
6	sraer114_mid	exon	115637909	115637975	0.0229347862654717	-	.	gene_id "ENSRNOG00000064344"; transcript_id "ENSRNOG00000064344_tx_84"; exon_id "6_115637909_115637975_-"; exonnum "3"; txlen "1302";
6	sraer114_mid	exon	115637909	115637975	0.0229347862654717	-	.	gene_id "ENSRNOG00000064344"; transcript_id "ENSRNOG00000064344_tx_85"; exon_id "6_115637909_115637975_-"; exonnum "3"; txlen "1279";
6	sraer114_mid	exon	115637909	115637975	0.0110404242637713	-	.	gene_id "ENSRNOG00000064344"; transcript_id "ENSRNOG00000064344_tx_88"; exon_id "6_115637909_115637975_-"; exonnum "2"; txlen "1010";
6	ensembl	exon	115638547	115638774	0	-	.	gene_id "ENSRNOG00000064344"; gene_version "2"; transcript_id "ENSRNOT00000166736"; transcript_version "1"; exon_number "1"; gene_source "ensembl"; gene_biotype "lncRNA"; transcript_source "ensembl"; transcript_biotype "lncRNA"; exon_id "ENSRNOE00000692295"; exon_version "1"; tag "Ensembl_canonical";
6	ensembl	exon	115638547	115638799	0	-	.	gene_id "ENSRNOG00000064344"; gene_version "2"; transcript_id "ENSRNOT00000115123"; transcript_version "2"; exon_number "1"; gene_source "ensembl"; gene_biotype "lncRNA"; transcript_source "ensembl"; transcript_biotype "lncRNA"; exon_id "ENSRNOE00000598649"; exon_version "2";
6	sraer114_mid	exon	115638547	115638901	0.00598298772142741	-	.	gene_id "ENSRNOG00000064344"; transcript_id "ENSRNOG00000064344_tx_103"; exon_id "6_115638547_115638901_-"; exonnum "2"; txlen "1510";
6	sraer114_mid	exon	115638547	115638901	0.00598298772142741	-	.	gene_id "ENSRNOG00000064344"; transcript_id "ENSRNOG00000064344_tx_104"; exon_id "6_115638547_115638901_-"; exonnum "2"; txlen "1513";
6	sraer114_mid	exon	115638547	115638901	0.053904268838852	-	.	gene_id "ENSRNOG00000064344"; transcript_id "ENSRNOG00000064344_tx_24"; exon_id "6_115638547_115638901_-"; exonnum "1"; txlen "641";
6	sraer114_mid	exon	115638547	115638901	0.053904268838852	-	.	gene_id "ENSRNOG00000064344"; transcript_id "ENSRNOG00000064344_tx_25"; exon_id "6_115638547_115638901_-"; exonnum "1"; txlen "843";
6	sraer114_mid	exon	115638547	115638901	0.053904268838852	-	.	gene_id "ENSRNOG00000064344"; transcript_id "ENSRNOG00000064344_tx_26"; exon_id "6_115638547_115638901_-"; exonnum "1"; txlen "708";
6	sraer114_mid	exon	115638547	115638901	0.053904268838852	-	.	gene_id "ENSRNOG00000064344"; transcript_id "ENSRNOG00000064344_tx_27"; exon_id "6_115638547_115638901_-"; exonnum "1"; txlen "910";
6	sraer114_mid	exon	115638547	115638901	0.0465343489444354	-	.	gene_id "ENSRNOG00000064344"; transcript_id "ENSRNOG00000064344_tx_39"; exon_id "6_115638547_115638901_-"; exonnum "2"; txlen "1437";
6	sraer114_mid	exon	115638547	115638901	0.0465343489444354	-	.	gene_id "ENSRNOG00000064344"; transcript_id "ENSRNOG00000064344_tx_41"; exon_id "6_115638547_115638901_-"; exonnum "2"; txlen "1235";
6	sraer114_mid	exon	115638547	115638901	0.0465343489444354	-	.	gene_id "ENSRNOG00000064344"; transcript_id "ENSRNOG00000064344_tx_43"; exon_id "6_115638547_115638901_-"; exonnum "2"; txlen "1343";
6	sraer114_mid	exon	115638547	115638901	0.0431317713452303	-	.	gene_id "ENSRNOG00000064344"; transcript_id "ENSRNOG00000064344_tx_47"; exon_id "6_115638547_115638901_-"; exonnum "1"; txlen "638";
6	sraer114_mid	exon	115638547	115638901	0.0431317713452303	-	.	gene_id "ENSRNOG00000064344"; transcript_id "ENSRNOG00000064344_tx_48"; exon_id "6_115638547_115638901_-"; exonnum "1"; txlen "840";
6	sraer114_mid	exon	115638547	115638901	0.0419628941246685	-	.	gene_id "ENSRNOG00000064344"; transcript_id "ENSRNOG00000064344_tx_49"; exon_id "6_115638547_115638901_-"; exonnum "1"; txlen "705";
6	sraer114_mid	exon	115638547	115638901	0.0419628941246685	-	.	gene_id "ENSRNOG00000064344"; transcript_id "ENSRNOG00000064344_tx_50"; exon_id "6_115638547_115638901_-"; exonnum "1"; txlen "907";
6	sraer114_mid	exon	115638547	115638901	0.0352331499150725	-	.	gene_id "ENSRNOG00000064344"; transcript_id "ENSRNOG00000064344_tx_54"; exon_id "6_115638547_115638901_-"; exonnum "2"; txlen "1434";
6	sraer114_mid	exon	115638547	115638901	0.0352331499150725	-	.	gene_id "ENSRNOG00000064344"; transcript_id "ENSRNOG00000064344_tx_55"; exon_id "6_115638547_115638901_-"; exonnum "2"; txlen "1232";
6	sraer114_mid	exon	115638547	115638901	0.0352331499150725	-	.	gene_id "ENSRNOG00000064344"; transcript_id "ENSRNOG00000064344_tx_56"; exon_id "6_115638547_115638901_-"; exonnum "2"; txlen "1340";
6	sraer114_mid	exon	115638547	115638901	0.0292501621936451	-	.	gene_id "ENSRNOG00000064344"; transcript_id "ENSRNOG00000064344_tx_67"; exon_id "6_115638547_115638901_-"; exonnum "2"; txlen "1212";
6	sraer114_mid	exon	115638547	115638901	0.0292501621936451	-	.	gene_id "ENSRNOG00000064344"; transcript_id "ENSRNOG00000064344_tx_68"; exon_id "6_115638547_115638901_-"; exonnum "2"; txlen "1209";
6	sraer114_mid	exon	115638547	115638901	0.0289791045442206	-	.	gene_id "ENSRNOG00000064344"; transcript_id "ENSRNOG00000064344_tx_72"; exon_id "6_115638547_115638901_-"; exonnum "2"; txlen "1003";
6	sraer114_mid	exon	115638547	115638901	0.0289791045442206	-	.	gene_id "ENSRNOG00000064344"; transcript_id "ENSRNOG00000064344_tx_74"; exon_id "6_115638547_115638901_-"; exonnum "2"; txlen "1006";
6	sraer114_mid	exon	115638547	115638901	0.0275882211599153	-	.	gene_id "ENSRNOG00000064344"; transcript_id "ENSRNOG00000064344_tx_75"; exon_id "6_115638547_115638901_-"; exonnum "2"; txlen "1648";
6	sraer114_mid	exon	115638547	115638901	0.0275882211599153	-	.	gene_id "ENSRNOG00000064344"; transcript_id "ENSRNOG00000064344_tx_76"; exon_id "6_115638547_115638901_-"; exonnum "2"; txlen "1651";
6	sraer114_mid	exon	115638547	115638901	0.0275882211599153	-	.	gene_id "ENSRNOG00000064344"; transcript_id "ENSRNOG00000064344_tx_77"; exon_id "6_115638547_115638901_-"; exonnum "2"; txlen "1446";
6	sraer114_mid	exon	115638547	115638901	0.0275882211599153	-	.	gene_id "ENSRNOG00000064344"; transcript_id "ENSRNOG00000064344_tx_78"; exon_id "6_115638547_115638901_-"; exonnum "2"; txlen "1449";
6	sraer114_mid	exon	115638547	115638901	0.0275882211599153	-	.	gene_id "ENSRNOG00000064344"; transcript_id "ENSRNOG00000064344_tx_79"; exon_id "6_115638547_115638901_-"; exonnum "2"; txlen "1554";
6	sraer114_mid	exon	115638547	115638901	0.0275882211599153	-	.	gene_id "ENSRNOG00000064344"; transcript_id "ENSRNOG00000064344_tx_80"; exon_id "6_115638547_115638901_-"; exonnum "2"; txlen "1557";
6	sraer114_mid	exon	115638547	115638901	0.0275882211599153	-	.	gene_id "ENSRNOG00000064344"; transcript_id "ENSRNOG00000064344_tx_81"; exon_id "6_115638547_115638901_-"; exonnum "2"; txlen "1423";
6	sraer114_mid	exon	115638547	115638901	0.0275882211599153	-	.	gene_id "ENSRNOG00000064344"; transcript_id "ENSRNOG00000064344_tx_82"; exon_id "6_115638547_115638901_-"; exonnum "2"; txlen "1426";
6	sraer114_mid	exon	115638547	115638901	0.0229347862654717	-	.	gene_id "ENSRNOG00000064344"; transcript_id "ENSRNOG00000064344_tx_83"; exon_id "6_115638547_115638901_-"; exonnum "2"; txlen "1504";
6	sraer114_mid	exon	115638547	115638901	0.0229347862654717	-	.	gene_id "ENSRNOG00000064344"; transcript_id "ENSRNOG00000064344_tx_84"; exon_id "6_115638547_115638901_-"; exonnum "2"; txlen "1302";
6	sraer114_mid	exon	115638547	115638901	0.0229347862654717	-	.	gene_id "ENSRNOG00000064344"; transcript_id "ENSRNOG00000064344_tx_85"; exon_id "6_115638547_115638901_-"; exonnum "2"; txlen "1279";
6	sraer114_mid	exon	115638547	115638901	0.0110404242637713	-	.	gene_id "ENSRNOG00000064344"; transcript_id "ENSRNOG00000064344_tx_87"; exon_id "6_115638547_115638901_-"; exonnum "1"; txlen "943";
6	sraer114_mid	exon	115638547	115638901	0.0110404242637713	-	.	gene_id "ENSRNOG00000064344"; transcript_id "ENSRNOG00000064344_tx_88"; exon_id "6_115638547_115638901_-"; exonnum "1"; txlen "1010";
6	sraer114_mid	exon	115638547	115638901	0.00997164620237902	-	.	gene_id "ENSRNOG00000064344"; transcript_id "ENSRNOG00000064344_tx_89"; exon_id "6_115638547_115638901_-"; exonnum "2"; txlen "1356";
6	sraer114_ss	exon	115667353	115667393	0.00598298772142741	-	.	gene_id "ENSRNOG00000064344"; transcript_id "ENSRNOG00000064344_tx_103"; exon_id "6_115667353_115667393_-"; exonnum "1"; txlen "1510";
6	sraer114_ss	exon	115667353	115667393	0.00598298772142741	-	.	gene_id "ENSRNOG00000064344"; transcript_id "ENSRNOG00000064344_tx_104"; exon_id "6_115667353_115667393_-"; exonnum "1"; txlen "1513";
6	sraer114_ss	exon	115667353	115667393	0.0465343489444354	-	.	gene_id "ENSRNOG00000064344"; transcript_id "ENSRNOG00000064344_tx_35"; exon_id "6_115667353_115667393_-"; exonnum "1"; txlen "877";
6	sraer114_ss	exon	115667353	115667393	0.0465343489444354	-	.	gene_id "ENSRNOG00000064344"; transcript_id "ENSRNOG00000064344_tx_36"; exon_id "6_115667353_115667393_-"; exonnum "1"; txlen "1079";
6	sraer114_ss	exon	115667353	115667393	0.0465343489444354	-	.	gene_id "ENSRNOG00000064344"; transcript_id "ENSRNOG00000064344_tx_39"; exon_id "6_115667353_115667393_-"; exonnum "1"; txlen "1437";
6	sraer114_ss	exon	115667353	115667393	0.0465343489444354	-	.	gene_id "ENSRNOG00000064344"; transcript_id "ENSRNOG00000064344_tx_40"; exon_id "6_115667353_115667393_-"; exonnum "1"; txlen "985";
6	sraer114_ss	exon	115667353	115667393	0.0465343489444354	-	.	gene_id "ENSRNOG00000064344"; transcript_id "ENSRNOG00000064344_tx_41"; exon_id "6_115667353_115667393_-"; exonnum "1"; txlen "1235";
6	sraer114_ss	exon	115667353	115667393	0.0465343489444354	-	.	gene_id "ENSRNOG00000064344"; transcript_id "ENSRNOG00000064344_tx_43"; exon_id "6_115667353_115667393_-"; exonnum "1"; txlen "1343";
6	sraer114_ss	exon	115667353	115667393	0.0448724079107056	-	.	gene_id "ENSRNOG00000064344"; transcript_id "ENSRNOG00000064344_tx_44"; exon_id "6_115667353_115667393_-"; exonnum "1"; txlen "1226";
6	sraer114_ss	exon	115667353	115667393	0.0448724079107056	-	.	gene_id "ENSRNOG00000064344"; transcript_id "ENSRNOG00000064344_tx_45"; exon_id "6_115667353_115667393_-"; exonnum "1"; txlen "1132";
6	sraer114_ss	exon	115667353	115667393	0.0448724079107056	-	.	gene_id "ENSRNOG00000064344"; transcript_id "ENSRNOG00000064344_tx_46"; exon_id "6_115667353_115667393_-"; exonnum "1"; txlen "1024";
6	sraer114_ss	exon	115667353	115667393	0.159385074993213	-	.	gene_id "ENSRNOG00000064344"; transcript_id "ENSRNOG00000064344_tx_5"; exon_id "6_115667353_115667393_-"; exonnum "1"; txlen "543";
6	sraer114_ss	exon	115667353	115667393	0.040551361223008	-	.	gene_id "ENSRNOG00000064344"; transcript_id "ENSRNOG00000064344_tx_51"; exon_id "6_115667353_115667393_-"; exonnum "1"; txlen "1229";
6	sraer114_ss	exon	115667353	115667393	0.040551361223008	-	.	gene_id "ENSRNOG00000064344"; transcript_id "ENSRNOG00000064344_tx_52"; exon_id "6_115667353_115667393_-"; exonnum "1"; txlen "1135";
6	sraer114_ss	exon	115667353	115667393	0.040551361223008	-	.	gene_id "ENSRNOG00000064344"; transcript_id "ENSRNOG00000064344_tx_53"; exon_id "6_115667353_115667393_-"; exonnum "1"; txlen "1027";
6	sraer114_ss	exon	115667353	115667393	0.0352331499150725	-	.	gene_id "ENSRNOG00000064344"; transcript_id "ENSRNOG00000064344_tx_54"; exon_id "6_115667353_115667393_-"; exonnum "1"; txlen "1434";
6	sraer114_ss	exon	115667353	115667393	0.0352331499150725	-	.	gene_id "ENSRNOG00000064344"; transcript_id "ENSRNOG00000064344_tx_55"; exon_id "6_115667353_115667393_-"; exonnum "1"; txlen "1232";
6	sraer114_ss	exon	115667353	115667393	0.0352331499150725	-	.	gene_id "ENSRNOG00000064344"; transcript_id "ENSRNOG00000064344_tx_56"; exon_id "6_115667353_115667393_-"; exonnum "1"; txlen "1340";
6	sraer114_ss	exon	115667353	115667393	0.0295825504003911	-	.	gene_id "ENSRNOG00000064344"; transcript_id "ENSRNOG00000064344_tx_61"; exon_id "6_115667353_115667393_-"; exonnum "1"; txlen "1187";
6	sraer114_ss	exon	115667353	115667393	0.0295825504003911	-	.	gene_id "ENSRNOG00000064344"; transcript_id "ENSRNOG00000064344_tx_63"; exon_id "6_115667353_115667393_-"; exonnum "1"; txlen "1334";
6	sraer114_ss	exon	115667353	115667393	0.0292501621936451	-	.	gene_id "ENSRNOG00000064344"; transcript_id "ENSRNOG00000064344_tx_64"; exon_id "6_115667353_115667393_-"; exonnum "1"; txlen "854";
6	sraer114_ss	exon	115667353	115667393	0.0292501621936451	-	.	gene_id "ENSRNOG00000064344"; transcript_id "ENSRNOG00000064344_tx_65"; exon_id "6_115667353_115667393_-"; exonnum "1"; txlen "1056";
6	sraer114_ss	exon	115667353	115667393	0.0292501621936451	-	.	gene_id "ENSRNOG00000064344"; transcript_id "ENSRNOG00000064344_tx_67"; exon_id "6_115667353_115667393_-"; exonnum "1"; txlen "1212";
6	sraer114_ss	exon	115667353	115667393	0.0292501621936451	-	.	gene_id "ENSRNOG00000064344"; transcript_id "ENSRNOG00000064344_tx_68"; exon_id "6_115667353_115667393_-"; exonnum "1"; txlen "1209";
6	sraer114_ss	exon	115667353	115667393	0.0292501621936451	-	.	gene_id "ENSRNOG00000064344"; transcript_id "ENSRNOG00000064344_tx_69"; exon_id "6_115667353_115667393_-"; exonnum "1"; txlen "1001";
6	sraer114_ss	exon	115667353	115667393	0.0292501621936451	-	.	gene_id "ENSRNOG00000064344"; transcript_id "ENSRNOG00000064344_tx_70"; exon_id "6_115667353_115667393_-"; exonnum "1"; txlen "1004";
6	sraer114_ss	exon	115667353	115667393	0.0289791045442206	-	.	gene_id "ENSRNOG00000064344"; transcript_id "ENSRNOG00000064344_tx_71"; exon_id "6_115667353_115667393_-"; exonnum "1"; txlen "651";
6	sraer114_ss	exon	115667353	115667393	0.0289791045442206	-	.	gene_id "ENSRNOG00000064344"; transcript_id "ENSRNOG00000064344_tx_72"; exon_id "6_115667353_115667393_-"; exonnum "1"; txlen "1003";
6	sraer114_ss	exon	115667353	115667393	0.0289791045442206	-	.	gene_id "ENSRNOG00000064344"; transcript_id "ENSRNOG00000064344_tx_73"; exon_id "6_115667353_115667393_-"; exonnum "1"; txlen "798";
6	sraer114_ss	exon	115667353	115667393	0.0289791045442206	-	.	gene_id "ENSRNOG00000064344"; transcript_id "ENSRNOG00000064344_tx_74"; exon_id "6_115667353_115667393_-"; exonnum "1"; txlen "1006";
6	sraer114_ss	exon	115667353	115667393	0.0275882211599153	-	.	gene_id "ENSRNOG00000064344"; transcript_id "ENSRNOG00000064344_tx_75"; exon_id "6_115667353_115667393_-"; exonnum "1"; txlen "1648";
6	sraer114_ss	exon	115667353	115667393	0.0275882211599153	-	.	gene_id "ENSRNOG00000064344"; transcript_id "ENSRNOG00000064344_tx_76"; exon_id "6_115667353_115667393_-"; exonnum "1"; txlen "1651";
6	sraer114_ss	exon	115667353	115667393	0.0275882211599153	-	.	gene_id "ENSRNOG00000064344"; transcript_id "ENSRNOG00000064344_tx_77"; exon_id "6_115667353_115667393_-"; exonnum "1"; txlen "1446";
6	sraer114_ss	exon	115667353	115667393	0.0275882211599153	-	.	gene_id "ENSRNOG00000064344"; transcript_id "ENSRNOG00000064344_tx_78"; exon_id "6_115667353_115667393_-"; exonnum "1"; txlen "1449";
6	sraer114_ss	exon	115667353	115667393	0.0275882211599153	-	.	gene_id "ENSRNOG00000064344"; transcript_id "ENSRNOG00000064344_tx_79"; exon_id "6_115667353_115667393_-"; exonnum "1"; txlen "1554";
6	sraer114_ss	exon	115667353	115667393	0.0275882211599153	-	.	gene_id "ENSRNOG00000064344"; transcript_id "ENSRNOG00000064344_tx_80"; exon_id "6_115667353_115667393_-"; exonnum "1"; txlen "1557";
6	sraer114_ss	exon	115667353	115667393	0.0275882211599153	-	.	gene_id "ENSRNOG00000064344"; transcript_id "ENSRNOG00000064344_tx_81"; exon_id "6_115667353_115667393_-"; exonnum "1"; txlen "1423";
6	sraer114_ss	exon	115667353	115667393	0.0275882211599153	-	.	gene_id "ENSRNOG00000064344"; transcript_id "ENSRNOG00000064344_tx_82"; exon_id "6_115667353_115667393_-"; exonnum "1"; txlen "1426";
6	sraer114_ss	exon	115667353	115667393	0.0229347862654717	-	.	gene_id "ENSRNOG00000064344"; transcript_id "ENSRNOG00000064344_tx_83"; exon_id "6_115667353_115667393_-"; exonnum "1"; txlen "1504";
6	sraer114_ss	exon	115667353	115667393	0.0229347862654717	-	.	gene_id "ENSRNOG00000064344"; transcript_id "ENSRNOG00000064344_tx_84"; exon_id "6_115667353_115667393_-"; exonnum "1"; txlen "1302";
6	sraer114_ss	exon	115667353	115667393	0.0229347862654717	-	.	gene_id "ENSRNOG00000064344"; transcript_id "ENSRNOG00000064344_tx_85"; exon_id "6_115667353_115667393_-"; exonnum "1"; txlen "1279";
6	sraer114_ss	exon	115667353	115667393	0.00997164620237902	-	.	gene_id "ENSRNOG00000064344"; transcript_id "ENSRNOG00000064344_tx_89"; exon_id "6_115667353_115667393_-"; exonnum "1"; txlen "1356";
6	ensembl	three_prime_utr	115681712	115682712	0	-	.	gene_id "ENSRNOG00000003908"; gene_version "10"; transcript_id "ENSRNOT00000076546"; transcript_version "3"; gene_name "Cep128"; gene_source "ensembl"; gene_biotype "protein_coding"; transcript_name "Cep128-202"; transcript_source "ensembl"; transcript_biotype "protein_coding"; tag "Ensembl_canonical";
6	ensembl	three_prime_utr	115681712	115682712	0	-	.	gene_id "ENSRNOG00000003908"; gene_version "10"; transcript_id "ENSRNOT00000110851"; transcript_version "2"; gene_name "Cep128"; gene_source "ensembl"; gene_biotype "protein_coding"; transcript_name "Cep128-204"; transcript_source "ensembl"; transcript_biotype "protein_coding";
6	ensembl	exon	115681712	115682849	0	-	.	gene_id "ENSRNOG00000003908"; gene_version "10"; transcript_id "ENSRNOT00000076546"; transcript_version "3"; exon_number "26"; gene_name "Cep128"; gene_source "ensembl"; gene_biotype "protein_coding"; transcript_name "Cep128-202"; transcript_source "ensembl"; transcript_biotype "protein_coding"; exon_id "ENSRNOE00000746811"; exon_version "1"; tag "Ensembl_canonical";
6	ensembl	exon	115681712	115682849	0	-	.	gene_id "ENSRNOG00000003908"; gene_version "10"; transcript_id "ENSRNOT00000110851"; transcript_version "2"; exon_number "25"; gene_name "Cep128"; gene_source "ensembl"; gene_biotype "protein_coding"; transcript_name "Cep128-204"; transcript_source "ensembl"; transcript_biotype "protein_coding"; exon_id "ENSRNOE00000746811"; exon_version "1";
6	ensembl	gene	115681712	116057167	0	-	.	gene_id "ENSRNOG00000003908"; gene_version "10"; gene_name "Cep128"; gene_source "ensembl"; gene_biotype "protein_coding";
6	ensembl	transcript	115681712	116057167	0	-	.	gene_id "ENSRNOG00000003908"; gene_version "10"; transcript_id "ENSRNOT00000076546"; transcript_version "3"; gene_name "Cep128"; gene_source "ensembl"; gene_biotype "protein_coding"; transcript_name "Cep128-202"; transcript_source "ensembl"; transcript_biotype "protein_coding"; tag "Ensembl_canonical";
6	ensembl	transcript	115681712	116057167	0	-	.	gene_id "ENSRNOG00000003908"; gene_version "10"; transcript_id "ENSRNOT00000110851"; transcript_version "2"; gene_name "Cep128"; gene_source "ensembl"; gene_biotype "protein_coding"; transcript_name "Cep128-204"; transcript_source "ensembl"; transcript_biotype "protein_coding";
6	ensembl	three_prime_utr	115681761	115682712	0	-	.	gene_id "ENSRNOG00000003908"; gene_version "10"; transcript_id "ENSRNOT00000057756"; transcript_version "6"; gene_name "Cep128"; gene_source "ensembl"; gene_biotype "protein_coding"; transcript_name "Cep128-201"; transcript_source "ensembl"; transcript_biotype "protein_coding";
6	ensembl	three_prime_utr	115681761	115682712	0	-	.	gene_id "ENSRNOG00000003908"; gene_version "10"; transcript_id "ENSRNOT00000076887"; transcript_version "4"; gene_name "Cep128"; gene_source "ensembl"; gene_biotype "protein_coding"; transcript_name "Cep128-203"; transcript_source "ensembl"; transcript_biotype "protein_coding";
6	ensembl	exon	115681761	115682849	0	-	.	gene_id "ENSRNOG00000003908"; gene_version "10"; transcript_id "ENSRNOT00000057756"; transcript_version "6"; exon_number "24"; gene_name "Cep128"; gene_source "ensembl"; gene_biotype "protein_coding"; transcript_name "Cep128-201"; transcript_source "ensembl"; transcript_biotype "protein_coding"; exon_id "ENSRNOE00000515638"; exon_version "3";
6	ensembl	exon	115681761	115682849	0	-	.	gene_id "ENSRNOG00000003908"; gene_version "10"; transcript_id "ENSRNOT00000076887"; transcript_version "4"; exon_number "24"; gene_name "Cep128"; gene_source "ensembl"; gene_biotype "protein_coding"; transcript_name "Cep128-203"; transcript_source "ensembl"; transcript_biotype "protein_coding"; exon_id "ENSRNOE00000515638"; exon_version "3";
6	ENSEMBL114_rn	exon	115681761	115682849	106.840363618111	-	.	gene_id "ENSRNOG00000003908"; transcript_id "ENSRNOG00000003908_tx_1"; exon_id "6_115681761_115682849_-"; exonnum "26"; txlen "4716";
6	ENSEMBL114_rn	exon	115681761	115682849	28.6141703162953	-	.	gene_id "ENSRNOG00000003908"; transcript_id "ENSRNOG00000003908_tx_2"; exon_id "6_115681761_115682849_-"; exonnum "27"; txlen "4806";
6	ENSEMBL114_rn	exon	115681761	115682849	19.4493835327629	-	.	gene_id "ENSRNOG00000003908"; transcript_id "ENSRNOG00000003908_tx_3"; exon_id "6_115681761_115682849_-"; exonnum "7"; txlen "1578";
6	ENSEMBL114_rn	exon	115681761	115682849	3.21241629532984	-	.	gene_id "ENSRNOG00000003908"; transcript_id "ENSRNOG00000003908_tx_4"; exon_id "6_115681761_115682849_-"; exonnum "8"; txlen "1668";
6	ENSEMBL114_rn	exon	115681761	115682849	0.360589900463145	-	.	gene_id "ENSRNOG00000003908"; transcript_id "ENSRNOG00000003908_tx_5"; exon_id "6_115681761_115682849_-"; exonnum "27"; txlen "4885";
6	ensembl	transcript	115681761	116057167	0	-	.	gene_id "ENSRNOG00000003908"; gene_version "10"; transcript_id "ENSRNOT00000057756"; transcript_version "6"; gene_name "Cep128"; gene_source "ensembl"; gene_biotype "protein_coding"; transcript_name "Cep128-201"; transcript_source "ensembl"; transcript_biotype "protein_coding";
6	ensembl	transcript	115681761	116057167	0	-	.	gene_id "ENSRNOG00000003908"; gene_version "10"; transcript_id "ENSRNOT00000076887"; transcript_version "4"; gene_name "Cep128"; gene_source "ensembl"; gene_biotype "protein_coding"; transcript_name "Cep128-203"; transcript_source "ensembl"; transcript_biotype "protein_coding";
6	ensembl	stop_codon	115682713	115682715	0	-	0	gene_id "ENSRNOG00000003908"; gene_version "10"; transcript_id "ENSRNOT00000057756"; transcript_version "6"; exon_number "24"; gene_name "Cep128"; gene_source "ensembl"; gene_biotype "protein_coding"; transcript_name "Cep128-201"; transcript_source "ensembl"; transcript_biotype "protein_coding";
6	ensembl	stop_codon	115682713	115682715	0	-	0	gene_id "ENSRNOG00000003908"; gene_version "10"; transcript_id "ENSRNOT00000076887"; transcript_version "4"; exon_number "24"; gene_name "Cep128"; gene_source "ensembl"; gene_biotype "protein_coding"; transcript_name "Cep128-203"; transcript_source "ensembl"; transcript_biotype "protein_coding";
6	ensembl	stop_codon	115682713	115682715	0	-	0	gene_id "ENSRNOG00000003908"; gene_version "10"; transcript_id "ENSRNOT00000076546"; transcript_version "3"; exon_number "26"; gene_name "Cep128"; gene_source "ensembl"; gene_biotype "protein_coding"; transcript_name "Cep128-202"; transcript_source "ensembl"; transcript_biotype "protein_coding"; tag "Ensembl_canonical";
6	ensembl	stop_codon	115682713	115682715	0	-	0	gene_id "ENSRNOG00000003908"; gene_version "10"; transcript_id "ENSRNOT00000110851"; transcript_version "2"; exon_number "25"; gene_name "Cep128"; gene_source "ensembl"; gene_biotype "protein_coding"; transcript_name "Cep128-204"; transcript_source "ensembl"; transcript_biotype "protein_coding";
6	ensembl	CDS	115682716	115682849	0	-	2	gene_id "ENSRNOG00000003908"; gene_version "10"; transcript_id "ENSRNOT00000057756"; transcript_version "6"; exon_number "24"; gene_name "Cep128"; gene_source "ensembl"; gene_biotype "protein_coding"; transcript_name "Cep128-201"; transcript_source "ensembl"; transcript_biotype "protein_coding"; protein_id "ENSRNOP00000089233"; protein_version "2";
6	ensembl	CDS	115682716	115682849	0	-	2	gene_id "ENSRNOG00000003908"; gene_version "10"; transcript_id "ENSRNOT00000076887"; transcript_version "4"; exon_number "24"; gene_name "Cep128"; gene_source "ensembl"; gene_biotype "protein_coding"; transcript_name "Cep128-203"; transcript_source "ensembl"; transcript_biotype "protein_coding"; protein_id "ENSRNOP00000078371"; protein_version "2";
6	ensembl	CDS	115682716	115682849	0	-	2	gene_id "ENSRNOG00000003908"; gene_version "10"; transcript_id "ENSRNOT00000076546"; transcript_version "3"; exon_number "26"; gene_name "Cep128"; gene_source "ensembl"; gene_biotype "protein_coding"; transcript_name "Cep128-202"; transcript_source "ensembl"; transcript_biotype "protein_coding"; protein_id "ENSRNOP00000089524"; protein_version "2"; tag "Ensembl_canonical";
6	ensembl	CDS	115682716	115682849	0	-	2	gene_id "ENSRNOG00000003908"; gene_version "10"; transcript_id "ENSRNOT00000110851"; transcript_version "2"; exon_number "25"; gene_name "Cep128"; gene_source "ensembl"; gene_biotype "protein_coding"; transcript_name "Cep128-204"; transcript_source "ensembl"; transcript_biotype "protein_coding"; protein_id "ENSRNOP00000093759"; protein_version "2";
6	ensembl	exon	115693138	115693246	0	-	.	gene_id "ENSRNOG00000003908"; gene_version "10"; transcript_id "ENSRNOT00000076546"; transcript_version "3"; exon_number "25"; gene_name "Cep128"; gene_source "ensembl"; gene_biotype "protein_coding"; transcript_name "Cep128-202"; transcript_source "ensembl"; transcript_biotype "protein_coding"; exon_id "ENSRNOE00000790715"; exon_version "1"; tag "Ensembl_canonical";
6	ensembl	CDS	115693138	115693246	0	-	0	gene_id "ENSRNOG00000003908"; gene_version "10"; transcript_id "ENSRNOT00000076546"; transcript_version "3"; exon_number "25"; gene_name "Cep128"; gene_source "ensembl"; gene_biotype "protein_coding"; transcript_name "Cep128-202"; transcript_source "ensembl"; transcript_biotype "protein_coding"; protein_id "ENSRNOP00000089524"; protein_version "2"; tag "Ensembl_canonical";
6	ensembl	exon	115693138	115693246	0	-	.	gene_id "ENSRNOG00000003908"; gene_version "10"; transcript_id "ENSRNOT00000110851"; transcript_version "2"; exon_number "24"; gene_name "Cep128"; gene_source "ensembl"; gene_biotype "protein_coding"; transcript_name "Cep128-204"; transcript_source "ensembl"; transcript_biotype "protein_coding"; exon_id "ENSRNOE00000790715"; exon_version "1";
6	ensembl	CDS	115693138	115693246	0	-	0	gene_id "ENSRNOG00000003908"; gene_version "10"; transcript_id "ENSRNOT00000110851"; transcript_version "2"; exon_number "24"; gene_name "Cep128"; gene_source "ensembl"; gene_biotype "protein_coding"; transcript_name "Cep128-204"; transcript_source "ensembl"; transcript_biotype "protein_coding"; protein_id "ENSRNOP00000093759"; protein_version "2";
6	ensembl	exon	115693138	115693270	0	-	.	gene_id "ENSRNOG00000003908"; gene_version "10"; transcript_id "ENSRNOT00000057756"; transcript_version "6"; exon_number "23"; gene_name "Cep128"; gene_source "ensembl"; gene_biotype "protein_coding"; transcript_name "Cep128-201"; transcript_source "ensembl"; transcript_biotype "protein_coding"; exon_id "ENSRNOE00000513876"; exon_version "1";
6	ensembl	CDS	115693138	115693270	0	-	0	gene_id "ENSRNOG00000003908"; gene_version "10"; transcript_id "ENSRNOT00000057756"; transcript_version "6"; exon_number "23"; gene_name "Cep128"; gene_source "ensembl"; gene_biotype "protein_coding"; transcript_name "Cep128-201"; transcript_source "ensembl"; transcript_biotype "protein_coding"; protein_id "ENSRNOP00000089233"; protein_version "2";
6	ensembl	exon	115693138	115693270	0	-	.	gene_id "ENSRNOG00000003908"; gene_version "10"; transcript_id "ENSRNOT00000076887"; transcript_version "4"; exon_number "23"; gene_name "Cep128"; gene_source "ensembl"; gene_biotype "protein_coding"; transcript_name "Cep128-203"; transcript_source "ensembl"; transcript_biotype "protein_coding"; exon_id "ENSRNOE00000513876"; exon_version "1";
6	ensembl	CDS	115693138	115693270	0	-	0	gene_id "ENSRNOG00000003908"; gene_version "10"; transcript_id "ENSRNOT00000076887"; transcript_version "4"; exon_number "23"; gene_name "Cep128"; gene_source "ensembl"; gene_biotype "protein_coding"; transcript_name "Cep128-203"; transcript_source "ensembl"; transcript_biotype "protein_coding"; protein_id "ENSRNOP00000078371"; protein_version "2";
6	ENSEMBL114_rn	exon	115693138	115693270	106.840363618111	-	.	gene_id "ENSRNOG00000003908"; transcript_id "ENSRNOG00000003908_tx_1"; exon_id "6_115693138_115693270_-"; exonnum "25"; txlen "4716";
6	ENSEMBL114_rn	exon	115693138	115693270	28.6141703162953	-	.	gene_id "ENSRNOG00000003908"; transcript_id "ENSRNOG00000003908_tx_2"; exon_id "6_115693138_115693270_-"; exonnum "26"; txlen "4806";
6	ENSEMBL114_rn	exon	115693138	115693270	19.4493835327629	-	.	gene_id "ENSRNOG00000003908"; transcript_id "ENSRNOG00000003908_tx_3"; exon_id "6_115693138_115693270_-"; exonnum "6"; txlen "1578";
6	ENSEMBL114_rn	exon	115693138	115693270	3.21241629532984	-	.	gene_id "ENSRNOG00000003908"; transcript_id "ENSRNOG00000003908_tx_4"; exon_id "6_115693138_115693270_-"; exonnum "7"; txlen "1668";
6	ENSEMBL114_rn	exon	115693138	115693270	0.360589900463145	-	.	gene_id "ENSRNOG00000003908"; transcript_id "ENSRNOG00000003908_tx_5"; exon_id "6_115693138_115693270_-"; exonnum "26"; txlen "4885";
6	ensembl	three_prime_utr	115701398	115701421	0	-	.	gene_id "ENSRNOG00000003908"; gene_version "10"; transcript_id "ENSRNOT00000138071"; transcript_version "1"; gene_name "Cep128"; gene_source "ensembl"; gene_biotype "protein_coding"; transcript_name "Cep128-205"; transcript_source "ensembl"; transcript_biotype "protein_coding";
6	ensembl	exon	115701398	115701469	0	-	.	gene_id "ENSRNOG00000003908"; gene_version "10"; transcript_id "ENSRNOT00000138071"; transcript_version "1"; exon_number "24"; gene_name "Cep128"; gene_source "ensembl"; gene_biotype "protein_coding"; transcript_name "Cep128-205"; transcript_source "ensembl"; transcript_biotype "protein_coding"; exon_id "ENSRNOE00000738542"; exon_version "1";
6	ensembl	transcript	115701398	116057167	0	-	.	gene_id "ENSRNOG00000003908"; gene_version "10"; transcript_id "ENSRNOT00000138071"; transcript_version "1"; gene_name "Cep128"; gene_source "ensembl"; gene_biotype "protein_coding"; transcript_name "Cep128-205"; transcript_source "ensembl"; transcript_biotype "protein_coding";
6	ensembl	stop_codon	115701422	115701424	0	-	0	gene_id "ENSRNOG00000003908"; gene_version "10"; transcript_id "ENSRNOT00000138071"; transcript_version "1"; exon_number "24"; gene_name "Cep128"; gene_source "ensembl"; gene_biotype "protein_coding"; transcript_name "Cep128-205"; transcript_source "ensembl"; transcript_biotype "protein_coding";
6	ensembl	CDS	115701425	115701469	0	-	0	gene_id "ENSRNOG00000003908"; gene_version "10"; transcript_id "ENSRNOT00000138071"; transcript_version "1"; exon_number "24"; gene_name "Cep128"; gene_source "ensembl"; gene_biotype "protein_coding"; transcript_name "Cep128-205"; transcript_source "ensembl"; transcript_biotype "protein_coding"; protein_id "ENSRNOP00000112243"; protein_version "1";
6	ensembl	exon	115702703	115702816	0	-	.	gene_id "ENSRNOG00000003908"; gene_version "10"; transcript_id "ENSRNOT00000138071"; transcript_version "1"; exon_number "23"; gene_name "Cep128"; gene_source "ensembl"; gene_biotype "protein_coding"; transcript_name "Cep128-205"; transcript_source "ensembl"; transcript_biotype "protein_coding"; exon_id "ENSRNOE00000507817"; exon_version "1";
6	ensembl	CDS	115702703	115702816	0	-	0	gene_id "ENSRNOG00000003908"; gene_version "10"; transcript_id "ENSRNOT00000138071"; transcript_version "1"; exon_number "23"; gene_name "Cep128"; gene_source "ensembl"; gene_biotype "protein_coding"; transcript_name "Cep128-205"; transcript_source "ensembl"; transcript_biotype "protein_coding"; protein_id "ENSRNOP00000112243"; protein_version "1";
6	ensembl	exon	115702703	115702816	0	-	.	gene_id "ENSRNOG00000003908"; gene_version "10"; transcript_id "ENSRNOT00000057756"; transcript_version "6"; exon_number "22"; gene_name "Cep128"; gene_source "ensembl"; gene_biotype "protein_coding"; transcript_name "Cep128-201"; transcript_source "ensembl"; transcript_biotype "protein_coding"; exon_id "ENSRNOE00000507817"; exon_version "1";
6	ensembl	CDS	115702703	115702816	0	-	0	gene_id "ENSRNOG00000003908"; gene_version "10"; transcript_id "ENSRNOT00000057756"; transcript_version "6"; exon_number "22"; gene_name "Cep128"; gene_source "ensembl"; gene_biotype "protein_coding"; transcript_name "Cep128-201"; transcript_source "ensembl"; transcript_biotype "protein_coding"; protein_id "ENSRNOP00000089233"; protein_version "2";
6	ensembl	exon	115702703	115702816	0	-	.	gene_id "ENSRNOG00000003908"; gene_version "10"; transcript_id "ENSRNOT00000076887"; transcript_version "4"; exon_number "22"; gene_name "Cep128"; gene_source "ensembl"; gene_biotype "protein_coding"; transcript_name "Cep128-203"; transcript_source "ensembl"; transcript_biotype "protein_coding"; exon_id "ENSRNOE00000507817"; exon_version "1";
6	ensembl	CDS	115702703	115702816	0	-	0	gene_id "ENSRNOG00000003908"; gene_version "10"; transcript_id "ENSRNOT00000076887"; transcript_version "4"; exon_number "22"; gene_name "Cep128"; gene_source "ensembl"; gene_biotype "protein_coding"; transcript_name "Cep128-203"; transcript_source "ensembl"; transcript_biotype "protein_coding"; protein_id "ENSRNOP00000078371"; protein_version "2";
6	ensembl	exon	115702703	115702816	0	-	.	gene_id "ENSRNOG00000003908"; gene_version "10"; transcript_id "ENSRNOT00000076546"; transcript_version "3"; exon_number "24"; gene_name "Cep128"; gene_source "ensembl"; gene_biotype "protein_coding"; transcript_name "Cep128-202"; transcript_source "ensembl"; transcript_biotype "protein_coding"; exon_id "ENSRNOE00000507817"; exon_version "1"; tag "Ensembl_canonical";
6	ensembl	CDS	115702703	115702816	0	-	0	gene_id "ENSRNOG00000003908"; gene_version "10"; transcript_id "ENSRNOT00000076546"; transcript_version "3"; exon_number "24"; gene_name "Cep128"; gene_source "ensembl"; gene_biotype "protein_coding"; transcript_name "Cep128-202"; transcript_source "ensembl"; transcript_biotype "protein_coding"; protein_id "ENSRNOP00000089524"; protein_version "2"; tag "Ensembl_canonical";
6	ensembl	exon	115702703	115702816	0	-	.	gene_id "ENSRNOG00000003908"; gene_version "10"; transcript_id "ENSRNOT00000110851"; transcript_version "2"; exon_number "23"; gene_name "Cep128"; gene_source "ensembl"; gene_biotype "protein_coding"; transcript_name "Cep128-204"; transcript_source "ensembl"; transcript_biotype "protein_coding"; exon_id "ENSRNOE00000507817"; exon_version "1";
6	ensembl	CDS	115702703	115702816	0	-	0	gene_id "ENSRNOG00000003908"; gene_version "10"; transcript_id "ENSRNOT00000110851"; transcript_version "2"; exon_number "23"; gene_name "Cep128"; gene_source "ensembl"; gene_biotype "protein_coding"; transcript_name "Cep128-204"; transcript_source "ensembl"; transcript_biotype "protein_coding"; protein_id "ENSRNOP00000093759"; protein_version "2";
6	ENSEMBL114_rn	exon	115702703	115702816	106.840363618111	-	.	gene_id "ENSRNOG00000003908"; transcript_id "ENSRNOG00000003908_tx_1"; exon_id "6_115702703_115702816_-"; exonnum "24"; txlen "4716";
6	ENSEMBL114_rn	exon	115702703	115702816	28.6141703162953	-	.	gene_id "ENSRNOG00000003908"; transcript_id "ENSRNOG00000003908_tx_2"; exon_id "6_115702703_115702816_-"; exonnum "25"; txlen "4806";
6	ENSEMBL114_rn	exon	115702703	115702816	19.4493835327629	-	.	gene_id "ENSRNOG00000003908"; transcript_id "ENSRNOG00000003908_tx_3"; exon_id "6_115702703_115702816_-"; exonnum "5"; txlen "1578";
6	ENSEMBL114_rn	exon	115702703	115702816	3.21241629532984	-	.	gene_id "ENSRNOG00000003908"; transcript_id "ENSRNOG00000003908_tx_4"; exon_id "6_115702703_115702816_-"; exonnum "6"; txlen "1668";
6	ENSEMBL114_rn	exon	115702703	115702816	0.360589900463145	-	.	gene_id "ENSRNOG00000003908"; transcript_id "ENSRNOG00000003908_tx_5"; exon_id "6_115702703_115702816_-"; exonnum "25"; txlen "4885";
6	ensembl	exon	115705875	115705952	0	-	.	gene_id "ENSRNOG00000003908"; gene_version "10"; transcript_id "ENSRNOT00000138071"; transcript_version "1"; exon_number "22"; gene_name "Cep128"; gene_source "ensembl"; gene_biotype "protein_coding"; transcript_name "Cep128-205"; transcript_source "ensembl"; transcript_biotype "protein_coding"; exon_id "ENSRNOE00000500144"; exon_version "1";
6	ensembl	CDS	115705875	115705952	0	-	0	gene_id "ENSRNOG00000003908"; gene_version "10"; transcript_id "ENSRNOT00000138071"; transcript_version "1"; exon_number "22"; gene_name "Cep128"; gene_source "ensembl"; gene_biotype "protein_coding"; transcript_name "Cep128-205"; transcript_source "ensembl"; transcript_biotype "protein_coding"; protein_id "ENSRNOP00000112243"; protein_version "1";
6	ensembl	exon	115705875	115705952	0	-	.	gene_id "ENSRNOG00000003908"; gene_version "10"; transcript_id "ENSRNOT00000057756"; transcript_version "6"; exon_number "21"; gene_name "Cep128"; gene_source "ensembl"; gene_biotype "protein_coding"; transcript_name "Cep128-201"; transcript_source "ensembl"; transcript_biotype "protein_coding"; exon_id "ENSRNOE00000500144"; exon_version "1";
6	ensembl	CDS	115705875	115705952	0	-	0	gene_id "ENSRNOG00000003908"; gene_version "10"; transcript_id "ENSRNOT00000057756"; transcript_version "6"; exon_number "21"; gene_name "Cep128"; gene_source "ensembl"; gene_biotype "protein_coding"; transcript_name "Cep128-201"; transcript_source "ensembl"; transcript_biotype "protein_coding"; protein_id "ENSRNOP00000089233"; protein_version "2";
6	ensembl	exon	115705875	115705952	0	-	.	gene_id "ENSRNOG00000003908"; gene_version "10"; transcript_id "ENSRNOT00000076887"; transcript_version "4"; exon_number "21"; gene_name "Cep128"; gene_source "ensembl"; gene_biotype "protein_coding"; transcript_name "Cep128-203"; transcript_source "ensembl"; transcript_biotype "protein_coding"; exon_id "ENSRNOE00000500144"; exon_version "1";
6	ensembl	CDS	115705875	115705952	0	-	0	gene_id "ENSRNOG00000003908"; gene_version "10"; transcript_id "ENSRNOT00000076887"; transcript_version "4"; exon_number "21"; gene_name "Cep128"; gene_source "ensembl"; gene_biotype "protein_coding"; transcript_name "Cep128-203"; transcript_source "ensembl"; transcript_biotype "protein_coding"; protein_id "ENSRNOP00000078371"; protein_version "2";
6	ensembl	exon	115705875	115705952	0	-	.	gene_id "ENSRNOG00000003908"; gene_version "10"; transcript_id "ENSRNOT00000076546"; transcript_version "3"; exon_number "23"; gene_name "Cep128"; gene_source "ensembl"; gene_biotype "protein_coding"; transcript_name "Cep128-202"; transcript_source "ensembl"; transcript_biotype "protein_coding"; exon_id "ENSRNOE00000500144"; exon_version "1"; tag "Ensembl_canonical";
6	ensembl	CDS	115705875	115705952	0	-	0	gene_id "ENSRNOG00000003908"; gene_version "10"; transcript_id "ENSRNOT00000076546"; transcript_version "3"; exon_number "23"; gene_name "Cep128"; gene_source "ensembl"; gene_biotype "protein_coding"; transcript_name "Cep128-202"; transcript_source "ensembl"; transcript_biotype "protein_coding"; protein_id "ENSRNOP00000089524"; protein_version "2"; tag "Ensembl_canonical";
6	ensembl	exon	115705875	115705952	0	-	.	gene_id "ENSRNOG00000003908"; gene_version "10"; transcript_id "ENSRNOT00000110851"; transcript_version "2"; exon_number "22"; gene_name "Cep128"; gene_source "ensembl"; gene_biotype "protein_coding"; transcript_name "Cep128-204"; transcript_source "ensembl"; transcript_biotype "protein_coding"; exon_id "ENSRNOE00000500144"; exon_version "1";
6	ensembl	CDS	115705875	115705952	0	-	0	gene_id "ENSRNOG00000003908"; gene_version "10"; transcript_id "ENSRNOT00000110851"; transcript_version "2"; exon_number "22"; gene_name "Cep128"; gene_source "ensembl"; gene_biotype "protein_coding"; transcript_name "Cep128-204"; transcript_source "ensembl"; transcript_biotype "protein_coding"; protein_id "ENSRNOP00000093759"; protein_version "2";
6	ENSEMBL114_rn	exon	115705875	115705952	106.840363618111	-	.	gene_id "ENSRNOG00000003908"; transcript_id "ENSRNOG00000003908_tx_1"; exon_id "6_115705875_115705952_-"; exonnum "23"; txlen "4716";
6	ENSEMBL114_rn	exon	115705875	115705952	28.6141703162953	-	.	gene_id "ENSRNOG00000003908"; transcript_id "ENSRNOG00000003908_tx_2"; exon_id "6_115705875_115705952_-"; exonnum "24"; txlen "4806";
6	ENSEMBL114_rn	exon	115705875	115705952	19.4493835327629	-	.	gene_id "ENSRNOG00000003908"; transcript_id "ENSRNOG00000003908_tx_3"; exon_id "6_115705875_115705952_-"; exonnum "4"; txlen "1578";
6	ENSEMBL114_rn	exon	115705875	115705952	3.21241629532984	-	.	gene_id "ENSRNOG00000003908"; transcript_id "ENSRNOG00000003908_tx_4"; exon_id "6_115705875_115705952_-"; exonnum "5"; txlen "1668";
6	ENSEMBL114_rn	exon	115705875	115705952	0.360589900463145	-	.	gene_id "ENSRNOG00000003908"; transcript_id "ENSRNOG00000003908_tx_5"; exon_id "6_115705875_115705952_-"; exonnum "24"; txlen "4885";
6	ensembl	exon	115740672	115740695	0	-	.	gene_id "ENSRNOG00000003908"; gene_version "10"; transcript_id "ENSRNOT00000138071"; transcript_version "1"; exon_number "21"; gene_name "Cep128"; gene_source "ensembl"; gene_biotype "protein_coding"; transcript_name "Cep128-205"; transcript_source "ensembl"; transcript_biotype "protein_coding"; exon_id "ENSRNOE00000817162"; exon_version "1";
6	ensembl	CDS	115740672	115740695	0	-	0	gene_id "ENSRNOG00000003908"; gene_version "10"; transcript_id "ENSRNOT00000138071"; transcript_version "1"; exon_number "21"; gene_name "Cep128"; gene_source "ensembl"; gene_biotype "protein_coding"; transcript_name "Cep128-205"; transcript_source "ensembl"; transcript_biotype "protein_coding"; protein_id "ENSRNOP00000112243"; protein_version "1";
6	ensembl	exon	115740672	115740695	0	-	.	gene_id "ENSRNOG00000003908"; gene_version "10"; transcript_id "ENSRNOT00000076887"; transcript_version "4"; exon_number "20"; gene_name "Cep128"; gene_source "ensembl"; gene_biotype "protein_coding"; transcript_name "Cep128-203"; transcript_source "ensembl"; transcript_biotype "protein_coding"; exon_id "ENSRNOE00000817162"; exon_version "1";
6	ensembl	CDS	115740672	115740695	0	-	0	gene_id "ENSRNOG00000003908"; gene_version "10"; transcript_id "ENSRNOT00000076887"; transcript_version "4"; exon_number "20"; gene_name "Cep128"; gene_source "ensembl"; gene_biotype "protein_coding"; transcript_name "Cep128-203"; transcript_source "ensembl"; transcript_biotype "protein_coding"; protein_id "ENSRNOP00000078371"; protein_version "2";
6	ensembl	exon	115740672	115740695	0	-	.	gene_id "ENSRNOG00000003908"; gene_version "10"; transcript_id "ENSRNOT00000076546"; transcript_version "3"; exon_number "22"; gene_name "Cep128"; gene_source "ensembl"; gene_biotype "protein_coding"; transcript_name "Cep128-202"; transcript_source "ensembl"; transcript_biotype "protein_coding"; exon_id "ENSRNOE00000817162"; exon_version "1"; tag "Ensembl_canonical";
6	ensembl	CDS	115740672	115740695	0	-	0	gene_id "ENSRNOG00000003908"; gene_version "10"; transcript_id "ENSRNOT00000076546"; transcript_version "3"; exon_number "22"; gene_name "Cep128"; gene_source "ensembl"; gene_biotype "protein_coding"; transcript_name "Cep128-202"; transcript_source "ensembl"; transcript_biotype "protein_coding"; protein_id "ENSRNOP00000089524"; protein_version "2"; tag "Ensembl_canonical";
6	ensembl	exon	115740672	115740695	0	-	.	gene_id "ENSRNOG00000003908"; gene_version "10"; transcript_id "ENSRNOT00000110851"; transcript_version "2"; exon_number "21"; gene_name "Cep128"; gene_source "ensembl"; gene_biotype "protein_coding"; transcript_name "Cep128-204"; transcript_source "ensembl"; transcript_biotype "protein_coding"; exon_id "ENSRNOE00000817162"; exon_version "1";
6	ensembl	CDS	115740672	115740695	0	-	0	gene_id "ENSRNOG00000003908"; gene_version "10"; transcript_id "ENSRNOT00000110851"; transcript_version "2"; exon_number "21"; gene_name "Cep128"; gene_source "ensembl"; gene_biotype "protein_coding"; transcript_name "Cep128-204"; transcript_source "ensembl"; transcript_biotype "protein_coding"; protein_id "ENSRNOP00000093759"; protein_version "2";
6	ENSEMBL114_rn	exon	115740672	115740695	106.840363618111	-	.	gene_id "ENSRNOG00000003908"; transcript_id "ENSRNOG00000003908_tx_1"; exon_id "6_115740672_115740695_-"; exonnum "22"; txlen "4716";
6	ENSEMBL114_rn	exon	115740672	115740695	28.6141703162953	-	.	gene_id "ENSRNOG00000003908"; transcript_id "ENSRNOG00000003908_tx_2"; exon_id "6_115740672_115740695_-"; exonnum "23"; txlen "4806";
6	ENSEMBL114_rn	exon	115740672	115740695	19.4493835327629	-	.	gene_id "ENSRNOG00000003908"; transcript_id "ENSRNOG00000003908_tx_3"; exon_id "6_115740672_115740695_-"; exonnum "3"; txlen "1578";
6	ENSEMBL114_rn	exon	115740672	115740695	3.21241629532984	-	.	gene_id "ENSRNOG00000003908"; transcript_id "ENSRNOG00000003908_tx_4"; exon_id "6_115740672_115740695_-"; exonnum "4"; txlen "1668";
6	ENSEMBL114_rn	exon	115740672	115740695	0.360589900463145	-	.	gene_id "ENSRNOG00000003908"; transcript_id "ENSRNOG00000003908_tx_5"; exon_id "6_115740672_115740695_-"; exonnum "23"; txlen "4885";
6	ensembl	exon	115747458	115747547	0	-	.	gene_id "ENSRNOG00000003908"; gene_version "10"; transcript_id "ENSRNOT00000076546"; transcript_version "3"; exon_number "21"; gene_name "Cep128"; gene_source "ensembl"; gene_biotype "protein_coding"; transcript_name "Cep128-202"; transcript_source "ensembl"; transcript_biotype "protein_coding"; exon_id "ENSRNOE00000664318"; exon_version "1"; tag "Ensembl_canonical";
6	ensembl	CDS	115747458	115747547	0	-	0	gene_id "ENSRNOG00000003908"; gene_version "10"; transcript_id "ENSRNOT00000076546"; transcript_version "3"; exon_number "21"; gene_name "Cep128"; gene_source "ensembl"; gene_biotype "protein_coding"; transcript_name "Cep128-202"; transcript_source "ensembl"; transcript_biotype "protein_coding"; protein_id "ENSRNOP00000089524"; protein_version "2"; tag "Ensembl_canonical";
6	ENSEMBL114_rn	exon	115747458	115747547	28.6141703162953	-	.	gene_id "ENSRNOG00000003908"; transcript_id "ENSRNOG00000003908_tx_2"; exon_id "6_115747458_115747547_-"; exonnum "22"; txlen "4806";
6	ENSEMBL114_rn	exon	115747458	115747547	3.21241629532984	-	.	gene_id "ENSRNOG00000003908"; transcript_id "ENSRNOG00000003908_tx_4"; exon_id "6_115747458_115747547_-"; exonnum "3"; txlen "1668";
6	ensembl	exon	115756752	115756801	0	-	.	gene_id "ENSRNOG00000003908"; gene_version "10"; transcript_id "ENSRNOT00000138071"; transcript_version "1"; exon_number "20"; gene_name "Cep128"; gene_source "ensembl"; gene_biotype "protein_coding"; transcript_name "Cep128-205"; transcript_source "ensembl"; transcript_biotype "protein_coding"; exon_id "ENSRNOE00000766327"; exon_version "1";
6	ensembl	CDS	115756752	115756801	0	-	2	gene_id "ENSRNOG00000003908"; gene_version "10"; transcript_id "ENSRNOT00000138071"; transcript_version "1"; exon_number "20"; gene_name "Cep128"; gene_source "ensembl"; gene_biotype "protein_coding"; transcript_name "Cep128-205"; transcript_source "ensembl"; transcript_biotype "protein_coding"; protein_id "ENSRNOP00000112243"; protein_version "1";
6	ensembl	exon	115756752	115756801	0	-	.	gene_id "ENSRNOG00000003908"; gene_version "10"; transcript_id "ENSRNOT00000057756"; transcript_version "6"; exon_number "20"; gene_name "Cep128"; gene_source "ensembl"; gene_biotype "protein_coding"; transcript_name "Cep128-201"; transcript_source "ensembl"; transcript_biotype "protein_coding"; exon_id "ENSRNOE00000766327"; exon_version "1";
6	ensembl	CDS	115756752	115756801	0	-	2	gene_id "ENSRNOG00000003908"; gene_version "10"; transcript_id "ENSRNOT00000057756"; transcript_version "6"; exon_number "20"; gene_name "Cep128"; gene_source "ensembl"; gene_biotype "protein_coding"; transcript_name "Cep128-201"; transcript_source "ensembl"; transcript_biotype "protein_coding"; protein_id "ENSRNOP00000089233"; protein_version "2";
6	ensembl	exon	115756752	115756801	0	-	.	gene_id "ENSRNOG00000003908"; gene_version "10"; transcript_id "ENSRNOT00000076887"; transcript_version "4"; exon_number "19"; gene_name "Cep128"; gene_source "ensembl"; gene_biotype "protein_coding"; transcript_name "Cep128-203"; transcript_source "ensembl"; transcript_biotype "protein_coding"; exon_id "ENSRNOE00000766327"; exon_version "1";
6	ensembl	CDS	115756752	115756801	0	-	2	gene_id "ENSRNOG00000003908"; gene_version "10"; transcript_id "ENSRNOT00000076887"; transcript_version "4"; exon_number "19"; gene_name "Cep128"; gene_source "ensembl"; gene_biotype "protein_coding"; transcript_name "Cep128-203"; transcript_source "ensembl"; transcript_biotype "protein_coding"; protein_id "ENSRNOP00000078371"; protein_version "2";
6	ensembl	exon	115756752	115756801	0	-	.	gene_id "ENSRNOG00000003908"; gene_version "10"; transcript_id "ENSRNOT00000076546"; transcript_version "3"; exon_number "20"; gene_name "Cep128"; gene_source "ensembl"; gene_biotype "protein_coding"; transcript_name "Cep128-202"; transcript_source "ensembl"; transcript_biotype "protein_coding"; exon_id "ENSRNOE00000766327"; exon_version "1"; tag "Ensembl_canonical";
6	ensembl	CDS	115756752	115756801	0	-	2	gene_id "ENSRNOG00000003908"; gene_version "10"; transcript_id "ENSRNOT00000076546"; transcript_version "3"; exon_number "20"; gene_name "Cep128"; gene_source "ensembl"; gene_biotype "protein_coding"; transcript_name "Cep128-202"; transcript_source "ensembl"; transcript_biotype "protein_coding"; protein_id "ENSRNOP00000089524"; protein_version "2"; tag "Ensembl_canonical";
6	ensembl	exon	115756752	115756801	0	-	.	gene_id "ENSRNOG00000003908"; gene_version "10"; transcript_id "ENSRNOT00000110851"; transcript_version "2"; exon_number "20"; gene_name "Cep128"; gene_source "ensembl"; gene_biotype "protein_coding"; transcript_name "Cep128-204"; transcript_source "ensembl"; transcript_biotype "protein_coding"; exon_id "ENSRNOE00000766327"; exon_version "1";
6	ensembl	CDS	115756752	115756801	0	-	2	gene_id "ENSRNOG00000003908"; gene_version "10"; transcript_id "ENSRNOT00000110851"; transcript_version "2"; exon_number "20"; gene_name "Cep128"; gene_source "ensembl"; gene_biotype "protein_coding"; transcript_name "Cep128-204"; transcript_source "ensembl"; transcript_biotype "protein_coding"; protein_id "ENSRNOP00000093759"; protein_version "2";
6	ENSEMBL114_rn	exon	115756752	115756801	106.840363618111	-	.	gene_id "ENSRNOG00000003908"; transcript_id "ENSRNOG00000003908_tx_1"; exon_id "6_115756752_115756801_-"; exonnum "21"; txlen "4716";
6	ENSEMBL114_rn	exon	115756752	115756801	28.6141703162953	-	.	gene_id "ENSRNOG00000003908"; transcript_id "ENSRNOG00000003908_tx_2"; exon_id "6_115756752_115756801_-"; exonnum "21"; txlen "4806";
6	ENSEMBL114_rn	exon	115756752	115756801	19.4493835327629	-	.	gene_id "ENSRNOG00000003908"; transcript_id "ENSRNOG00000003908_tx_3"; exon_id "6_115756752_115756801_-"; exonnum "2"; txlen "1578";
6	ENSEMBL114_rn	exon	115756752	115756801	3.21241629532984	-	.	gene_id "ENSRNOG00000003908"; transcript_id "ENSRNOG00000003908_tx_4"; exon_id "6_115756752_115756801_-"; exonnum "2"; txlen "1668";
6	ENSEMBL114_rn	exon	115756752	115756801	0.360589900463145	-	.	gene_id "ENSRNOG00000003908"; transcript_id "ENSRNOG00000003908_tx_5"; exon_id "6_115756752_115756801_-"; exonnum "22"; txlen "4885";
6	sraer114_ss	exon	115878198	115878287	19.4493835327629	-	.	gene_id "ENSRNOG00000003908"; transcript_id "ENSRNOG00000003908_tx_3"; exon_id "6_115878198_115878287_-"; exonnum "1"; txlen "1578";
6	sraer114_ss	exon	115878198	115878287	3.21241629532984	-	.	gene_id "ENSRNOG00000003908"; transcript_id "ENSRNOG00000003908_tx_4"; exon_id "6_115878198_115878287_-"; exonnum "1"; txlen "1668";
6	ensembl	exon	115892567	115892759	0	-	.	gene_id "ENSRNOG00000003908"; gene_version "10"; transcript_id "ENSRNOT00000138071"; transcript_version "1"; exon_number "19"; gene_name "Cep128"; gene_source "ensembl"; gene_biotype "protein_coding"; transcript_name "Cep128-205"; transcript_source "ensembl"; transcript_biotype "protein_coding"; exon_id "ENSRNOE00000515252"; exon_version "1";
6	ensembl	CDS	115892567	115892759	0	-	0	gene_id "ENSRNOG00000003908"; gene_version "10"; transcript_id "ENSRNOT00000138071"; transcript_version "1"; exon_number "19"; gene_name "Cep128"; gene_source "ensembl"; gene_biotype "protein_coding"; transcript_name "Cep128-205"; transcript_source "ensembl"; transcript_biotype "protein_coding"; protein_id "ENSRNOP00000112243"; protein_version "1";
6	ensembl	exon	115892567	115892759	0	-	.	gene_id "ENSRNOG00000003908"; gene_version "10"; transcript_id "ENSRNOT00000057756"; transcript_version "6"; exon_number "19"; gene_name "Cep128"; gene_source "ensembl"; gene_biotype "protein_coding"; transcript_name "Cep128-201"; transcript_source "ensembl"; transcript_biotype "protein_coding"; exon_id "ENSRNOE00000515252"; exon_version "1";
6	ensembl	CDS	115892567	115892759	0	-	0	gene_id "ENSRNOG00000003908"; gene_version "10"; transcript_id "ENSRNOT00000057756"; transcript_version "6"; exon_number "19"; gene_name "Cep128"; gene_source "ensembl"; gene_biotype "protein_coding"; transcript_name "Cep128-201"; transcript_source "ensembl"; transcript_biotype "protein_coding"; protein_id "ENSRNOP00000089233"; protein_version "2";
6	ensembl	exon	115892567	115892759	0	-	.	gene_id "ENSRNOG00000003908"; gene_version "10"; transcript_id "ENSRNOT00000076887"; transcript_version "4"; exon_number "18"; gene_name "Cep128"; gene_source "ensembl"; gene_biotype "protein_coding"; transcript_name "Cep128-203"; transcript_source "ensembl"; transcript_biotype "protein_coding"; exon_id "ENSRNOE00000515252"; exon_version "1";
6	ensembl	CDS	115892567	115892759	0	-	0	gene_id "ENSRNOG00000003908"; gene_version "10"; transcript_id "ENSRNOT00000076887"; transcript_version "4"; exon_number "18"; gene_name "Cep128"; gene_source "ensembl"; gene_biotype "protein_coding"; transcript_name "Cep128-203"; transcript_source "ensembl"; transcript_biotype "protein_coding"; protein_id "ENSRNOP00000078371"; protein_version "2";
6	ensembl	exon	115892567	115892759	0	-	.	gene_id "ENSRNOG00000003908"; gene_version "10"; transcript_id "ENSRNOT00000076546"; transcript_version "3"; exon_number "19"; gene_name "Cep128"; gene_source "ensembl"; gene_biotype "protein_coding"; transcript_name "Cep128-202"; transcript_source "ensembl"; transcript_biotype "protein_coding"; exon_id "ENSRNOE00000515252"; exon_version "1"; tag "Ensembl_canonical";
6	ensembl	CDS	115892567	115892759	0	-	0	gene_id "ENSRNOG00000003908"; gene_version "10"; transcript_id "ENSRNOT00000076546"; transcript_version "3"; exon_number "19"; gene_name "Cep128"; gene_source "ensembl"; gene_biotype "protein_coding"; transcript_name "Cep128-202"; transcript_source "ensembl"; transcript_biotype "protein_coding"; protein_id "ENSRNOP00000089524"; protein_version "2"; tag "Ensembl_canonical";
6	ensembl	exon	115892567	115892759	0	-	.	gene_id "ENSRNOG00000003908"; gene_version "10"; transcript_id "ENSRNOT00000110851"; transcript_version "2"; exon_number "19"; gene_name "Cep128"; gene_source "ensembl"; gene_biotype "protein_coding"; transcript_name "Cep128-204"; transcript_source "ensembl"; transcript_biotype "protein_coding"; exon_id "ENSRNOE00000515252"; exon_version "1";
6	ensembl	CDS	115892567	115892759	0	-	0	gene_id "ENSRNOG00000003908"; gene_version "10"; transcript_id "ENSRNOT00000110851"; transcript_version "2"; exon_number "19"; gene_name "Cep128"; gene_source "ensembl"; gene_biotype "protein_coding"; transcript_name "Cep128-204"; transcript_source "ensembl"; transcript_biotype "protein_coding"; protein_id "ENSRNOP00000093759"; protein_version "2";
6	ENSEMBL114_rn	exon	115892567	115892759	106.840363618111	-	.	gene_id "ENSRNOG00000003908"; transcript_id "ENSRNOG00000003908_tx_1"; exon_id "6_115892567_115892759_-"; exonnum "20"; txlen "4716";
6	ENSEMBL114_rn	exon	115892567	115892759	28.6141703162953	-	.	gene_id "ENSRNOG00000003908"; transcript_id "ENSRNOG00000003908_tx_2"; exon_id "6_115892567_115892759_-"; exonnum "20"; txlen "4806";
6	ENSEMBL114_rn	exon	115892567	115892759	0.360589900463145	-	.	gene_id "ENSRNOG00000003908"; transcript_id "ENSRNOG00000003908_tx_5"; exon_id "6_115892567_115892759_-"; exonnum "21"; txlen "4885";
6	ensembl	exon	115906489	115906548	0	-	.	gene_id "ENSRNOG00000003908"; gene_version "10"; transcript_id "ENSRNOT00000138071"; transcript_version "1"; exon_number "18"; gene_name "Cep128"; gene_source "ensembl"; gene_biotype "protein_coding"; transcript_name "Cep128-205"; transcript_source "ensembl"; transcript_biotype "protein_coding"; exon_id "ENSRNOE00000515970"; exon_version "1";
6	ensembl	CDS	115906489	115906548	0	-	0	gene_id "ENSRNOG00000003908"; gene_version "10"; transcript_id "ENSRNOT00000138071"; transcript_version "1"; exon_number "18"; gene_name "Cep128"; gene_source "ensembl"; gene_biotype "protein_coding"; transcript_name "Cep128-205"; transcript_source "ensembl"; transcript_biotype "protein_coding"; protein_id "ENSRNOP00000112243"; protein_version "1";
6	ensembl	exon	115906489	115906548	0	-	.	gene_id "ENSRNOG00000003908"; gene_version "10"; transcript_id "ENSRNOT00000057756"; transcript_version "6"; exon_number "18"; gene_name "Cep128"; gene_source "ensembl"; gene_biotype "protein_coding"; transcript_name "Cep128-201"; transcript_source "ensembl"; transcript_biotype "protein_coding"; exon_id "ENSRNOE00000515970"; exon_version "1";
6	ensembl	CDS	115906489	115906548	0	-	0	gene_id "ENSRNOG00000003908"; gene_version "10"; transcript_id "ENSRNOT00000057756"; transcript_version "6"; exon_number "18"; gene_name "Cep128"; gene_source "ensembl"; gene_biotype "protein_coding"; transcript_name "Cep128-201"; transcript_source "ensembl"; transcript_biotype "protein_coding"; protein_id "ENSRNOP00000089233"; protein_version "2";
6	ensembl	exon	115906489	115906548	0	-	.	gene_id "ENSRNOG00000003908"; gene_version "10"; transcript_id "ENSRNOT00000076887"; transcript_version "4"; exon_number "17"; gene_name "Cep128"; gene_source "ensembl"; gene_biotype "protein_coding"; transcript_name "Cep128-203"; transcript_source "ensembl"; transcript_biotype "protein_coding"; exon_id "ENSRNOE00000515970"; exon_version "1";
6	ensembl	CDS	115906489	115906548	0	-	0	gene_id "ENSRNOG00000003908"; gene_version "10"; transcript_id "ENSRNOT00000076887"; transcript_version "4"; exon_number "17"; gene_name "Cep128"; gene_source "ensembl"; gene_biotype "protein_coding"; transcript_name "Cep128-203"; transcript_source "ensembl"; transcript_biotype "protein_coding"; protein_id "ENSRNOP00000078371"; protein_version "2";
6	ensembl	exon	115906489	115906548	0	-	.	gene_id "ENSRNOG00000003908"; gene_version "10"; transcript_id "ENSRNOT00000076546"; transcript_version "3"; exon_number "18"; gene_name "Cep128"; gene_source "ensembl"; gene_biotype "protein_coding"; transcript_name "Cep128-202"; transcript_source "ensembl"; transcript_biotype "protein_coding"; exon_id "ENSRNOE00000515970"; exon_version "1"; tag "Ensembl_canonical";
6	ensembl	CDS	115906489	115906548	0	-	0	gene_id "ENSRNOG00000003908"; gene_version "10"; transcript_id "ENSRNOT00000076546"; transcript_version "3"; exon_number "18"; gene_name "Cep128"; gene_source "ensembl"; gene_biotype "protein_coding"; transcript_name "Cep128-202"; transcript_source "ensembl"; transcript_biotype "protein_coding"; protein_id "ENSRNOP00000089524"; protein_version "2"; tag "Ensembl_canonical";
6	ensembl	exon	115906489	115906548	0	-	.	gene_id "ENSRNOG00000003908"; gene_version "10"; transcript_id "ENSRNOT00000110851"; transcript_version "2"; exon_number "18"; gene_name "Cep128"; gene_source "ensembl"; gene_biotype "protein_coding"; transcript_name "Cep128-204"; transcript_source "ensembl"; transcript_biotype "protein_coding"; exon_id "ENSRNOE00000515970"; exon_version "1";
6	ensembl	CDS	115906489	115906548	0	-	0	gene_id "ENSRNOG00000003908"; gene_version "10"; transcript_id "ENSRNOT00000110851"; transcript_version "2"; exon_number "18"; gene_name "Cep128"; gene_source "ensembl"; gene_biotype "protein_coding"; transcript_name "Cep128-204"; transcript_source "ensembl"; transcript_biotype "protein_coding"; protein_id "ENSRNOP00000093759"; protein_version "2";
6	ENSEMBL114_rn	exon	115906489	115906548	106.840363618111	-	.	gene_id "ENSRNOG00000003908"; transcript_id "ENSRNOG00000003908_tx_1"; exon_id "6_115906489_115906548_-"; exonnum "19"; txlen "4716";
6	ENSEMBL114_rn	exon	115906489	115906548	28.6141703162953	-	.	gene_id "ENSRNOG00000003908"; transcript_id "ENSRNOG00000003908_tx_2"; exon_id "6_115906489_115906548_-"; exonnum "19"; txlen "4806";
6	ENSEMBL114_rn	exon	115906489	115906548	0.360589900463145	-	.	gene_id "ENSRNOG00000003908"; transcript_id "ENSRNOG00000003908_tx_5"; exon_id "6_115906489_115906548_-"; exonnum "20"; txlen "4885";
6	ensembl	exon	115909626	115909802	0	-	.	gene_id "ENSRNOG00000003908"; gene_version "10"; transcript_id "ENSRNOT00000138071"; transcript_version "1"; exon_number "17"; gene_name "Cep128"; gene_source "ensembl"; gene_biotype "protein_coding"; transcript_name "Cep128-205"; transcript_source "ensembl"; transcript_biotype "protein_coding"; exon_id "ENSRNOE00000516706"; exon_version "1";
6	ensembl	CDS	115909626	115909802	0	-	0	gene_id "ENSRNOG00000003908"; gene_version "10"; transcript_id "ENSRNOT00000138071"; transcript_version "1"; exon_number "17"; gene_name "Cep128"; gene_source "ensembl"; gene_biotype "protein_coding"; transcript_name "Cep128-205"; transcript_source "ensembl"; transcript_biotype "protein_coding"; protein_id "ENSRNOP00000112243"; protein_version "1";
6	ensembl	exon	115909626	115909802	0	-	.	gene_id "ENSRNOG00000003908"; gene_version "10"; transcript_id "ENSRNOT00000057756"; transcript_version "6"; exon_number "17"; gene_name "Cep128"; gene_source "ensembl"; gene_biotype "protein_coding"; transcript_name "Cep128-201"; transcript_source "ensembl"; transcript_biotype "protein_coding"; exon_id "ENSRNOE00000516706"; exon_version "1";
6	ensembl	CDS	115909626	115909802	0	-	0	gene_id "ENSRNOG00000003908"; gene_version "10"; transcript_id "ENSRNOT00000057756"; transcript_version "6"; exon_number "17"; gene_name "Cep128"; gene_source "ensembl"; gene_biotype "protein_coding"; transcript_name "Cep128-201"; transcript_source "ensembl"; transcript_biotype "protein_coding"; protein_id "ENSRNOP00000089233"; protein_version "2";
6	ensembl	exon	115909626	115909802	0	-	.	gene_id "ENSRNOG00000003908"; gene_version "10"; transcript_id "ENSRNOT00000076887"; transcript_version "4"; exon_number "16"; gene_name "Cep128"; gene_source "ensembl"; gene_biotype "protein_coding"; transcript_name "Cep128-203"; transcript_source "ensembl"; transcript_biotype "protein_coding"; exon_id "ENSRNOE00000516706"; exon_version "1";
6	ensembl	CDS	115909626	115909802	0	-	0	gene_id "ENSRNOG00000003908"; gene_version "10"; transcript_id "ENSRNOT00000076887"; transcript_version "4"; exon_number "16"; gene_name "Cep128"; gene_source "ensembl"; gene_biotype "protein_coding"; transcript_name "Cep128-203"; transcript_source "ensembl"; transcript_biotype "protein_coding"; protein_id "ENSRNOP00000078371"; protein_version "2";
6	ensembl	exon	115909626	115909802	0	-	.	gene_id "ENSRNOG00000003908"; gene_version "10"; transcript_id "ENSRNOT00000076546"; transcript_version "3"; exon_number "17"; gene_name "Cep128"; gene_source "ensembl"; gene_biotype "protein_coding"; transcript_name "Cep128-202"; transcript_source "ensembl"; transcript_biotype "protein_coding"; exon_id "ENSRNOE00000516706"; exon_version "1"; tag "Ensembl_canonical";
6	ensembl	CDS	115909626	115909802	0	-	0	gene_id "ENSRNOG00000003908"; gene_version "10"; transcript_id "ENSRNOT00000076546"; transcript_version "3"; exon_number "17"; gene_name "Cep128"; gene_source "ensembl"; gene_biotype "protein_coding"; transcript_name "Cep128-202"; transcript_source "ensembl"; transcript_biotype "protein_coding"; protein_id "ENSRNOP00000089524"; protein_version "2"; tag "Ensembl_canonical";
6	ensembl	exon	115909626	115909802	0	-	.	gene_id "ENSRNOG00000003908"; gene_version "10"; transcript_id "ENSRNOT00000110851"; transcript_version "2"; exon_number "17"; gene_name "Cep128"; gene_source "ensembl"; gene_biotype "protein_coding"; transcript_name "Cep128-204"; transcript_source "ensembl"; transcript_biotype "protein_coding"; exon_id "ENSRNOE00000516706"; exon_version "1";
6	ensembl	CDS	115909626	115909802	0	-	0	gene_id "ENSRNOG00000003908"; gene_version "10"; transcript_id "ENSRNOT00000110851"; transcript_version "2"; exon_number "17"; gene_name "Cep128"; gene_source "ensembl"; gene_biotype "protein_coding"; transcript_name "Cep128-204"; transcript_source "ensembl"; transcript_biotype "protein_coding"; protein_id "ENSRNOP00000093759"; protein_version "2";
6	ENSEMBL114_rn	exon	115909626	115909802	106.840363618111	-	.	gene_id "ENSRNOG00000003908"; transcript_id "ENSRNOG00000003908_tx_1"; exon_id "6_115909626_115909802_-"; exonnum "18"; txlen "4716";
6	ENSEMBL114_rn	exon	115909626	115909802	28.6141703162953	-	.	gene_id "ENSRNOG00000003908"; transcript_id "ENSRNOG00000003908_tx_2"; exon_id "6_115909626_115909802_-"; exonnum "18"; txlen "4806";
6	ENSEMBL114_rn	exon	115909626	115909802	0.360589900463145	-	.	gene_id "ENSRNOG00000003908"; transcript_id "ENSRNOG00000003908_tx_5"; exon_id "6_115909626_115909802_-"; exonnum "19"; txlen "4885";
6	ensembl	exon	115928225	115928389	0	-	.	gene_id "ENSRNOG00000003908"; gene_version "10"; transcript_id "ENSRNOT00000138071"; transcript_version "1"; exon_number "16"; gene_name "Cep128"; gene_source "ensembl"; gene_biotype "protein_coding"; transcript_name "Cep128-205"; transcript_source "ensembl"; transcript_biotype "protein_coding"; exon_id "ENSRNOE00000487792"; exon_version "2";
6	ensembl	CDS	115928225	115928389	0	-	0	gene_id "ENSRNOG00000003908"; gene_version "10"; transcript_id "ENSRNOT00000138071"; transcript_version "1"; exon_number "16"; gene_name "Cep128"; gene_source "ensembl"; gene_biotype "protein_coding"; transcript_name "Cep128-205"; transcript_source "ensembl"; transcript_biotype "protein_coding"; protein_id "ENSRNOP00000112243"; protein_version "1";
6	ensembl	exon	115928225	115928389	0	-	.	gene_id "ENSRNOG00000003908"; gene_version "10"; transcript_id "ENSRNOT00000057756"; transcript_version "6"; exon_number "16"; gene_name "Cep128"; gene_source "ensembl"; gene_biotype "protein_coding"; transcript_name "Cep128-201"; transcript_source "ensembl"; transcript_biotype "protein_coding"; exon_id "ENSRNOE00000487792"; exon_version "2";
6	ensembl	CDS	115928225	115928389	0	-	0	gene_id "ENSRNOG00000003908"; gene_version "10"; transcript_id "ENSRNOT00000057756"; transcript_version "6"; exon_number "16"; gene_name "Cep128"; gene_source "ensembl"; gene_biotype "protein_coding"; transcript_name "Cep128-201"; transcript_source "ensembl"; transcript_biotype "protein_coding"; protein_id "ENSRNOP00000089233"; protein_version "2";
6	ensembl	exon	115928225	115928389	0	-	.	gene_id "ENSRNOG00000003908"; gene_version "10"; transcript_id "ENSRNOT00000076887"; transcript_version "4"; exon_number "15"; gene_name "Cep128"; gene_source "ensembl"; gene_biotype "protein_coding"; transcript_name "Cep128-203"; transcript_source "ensembl"; transcript_biotype "protein_coding"; exon_id "ENSRNOE00000487792"; exon_version "2";
6	ensembl	CDS	115928225	115928389	0	-	0	gene_id "ENSRNOG00000003908"; gene_version "10"; transcript_id "ENSRNOT00000076887"; transcript_version "4"; exon_number "15"; gene_name "Cep128"; gene_source "ensembl"; gene_biotype "protein_coding"; transcript_name "Cep128-203"; transcript_source "ensembl"; transcript_biotype "protein_coding"; protein_id "ENSRNOP00000078371"; protein_version "2";
6	ensembl	exon	115928225	115928389	0	-	.	gene_id "ENSRNOG00000003908"; gene_version "10"; transcript_id "ENSRNOT00000076546"; transcript_version "3"; exon_number "16"; gene_name "Cep128"; gene_source "ensembl"; gene_biotype "protein_coding"; transcript_name "Cep128-202"; transcript_source "ensembl"; transcript_biotype "protein_coding"; exon_id "ENSRNOE00000487792"; exon_version "2"; tag "Ensembl_canonical";
6	ensembl	CDS	115928225	115928389	0	-	0	gene_id "ENSRNOG00000003908"; gene_version "10"; transcript_id "ENSRNOT00000076546"; transcript_version "3"; exon_number "16"; gene_name "Cep128"; gene_source "ensembl"; gene_biotype "protein_coding"; transcript_name "Cep128-202"; transcript_source "ensembl"; transcript_biotype "protein_coding"; protein_id "ENSRNOP00000089524"; protein_version "2"; tag "Ensembl_canonical";
6	ensembl	exon	115928225	115928389	0	-	.	gene_id "ENSRNOG00000003908"; gene_version "10"; transcript_id "ENSRNOT00000110851"; transcript_version "2"; exon_number "16"; gene_name "Cep128"; gene_source "ensembl"; gene_biotype "protein_coding"; transcript_name "Cep128-204"; transcript_source "ensembl"; transcript_biotype "protein_coding"; exon_id "ENSRNOE00000487792"; exon_version "2";
6	ensembl	CDS	115928225	115928389	0	-	0	gene_id "ENSRNOG00000003908"; gene_version "10"; transcript_id "ENSRNOT00000110851"; transcript_version "2"; exon_number "16"; gene_name "Cep128"; gene_source "ensembl"; gene_biotype "protein_coding"; transcript_name "Cep128-204"; transcript_source "ensembl"; transcript_biotype "protein_coding"; protein_id "ENSRNOP00000093759"; protein_version "2";
6	ENSEMBL114_rn	exon	115928225	115928389	106.840363618111	-	.	gene_id "ENSRNOG00000003908"; transcript_id "ENSRNOG00000003908_tx_1"; exon_id "6_115928225_115928389_-"; exonnum "17"; txlen "4716";
6	ENSEMBL114_rn	exon	115928225	115928389	28.6141703162953	-	.	gene_id "ENSRNOG00000003908"; transcript_id "ENSRNOG00000003908_tx_2"; exon_id "6_115928225_115928389_-"; exonnum "17"; txlen "4806";
6	ENSEMBL114_rn	exon	115928225	115928389	0.360589900463145	-	.	gene_id "ENSRNOG00000003908"; transcript_id "ENSRNOG00000003908_tx_5"; exon_id "6_115928225_115928389_-"; exonnum "18"; txlen "4885";
6	sraer114_mid	exon	115928698	115928866	0.360589900463145	-	.	gene_id "ENSRNOG00000003908"; transcript_id "ENSRNOG00000003908_tx_5"; exon_id "6_115928698_115928866_-"; exonnum "17"; txlen "4885";
6	ensembl	exon	115933253	115933903	0	-	.	gene_id "ENSRNOG00000003908"; gene_version "10"; transcript_id "ENSRNOT00000138071"; transcript_version "1"; exon_number "15"; gene_name "Cep128"; gene_source "ensembl"; gene_biotype "protein_coding"; transcript_name "Cep128-205"; transcript_source "ensembl"; transcript_biotype "protein_coding"; exon_id "ENSRNOE00000391069"; exon_version "3";
6	ensembl	CDS	115933253	115933903	0	-	0	gene_id "ENSRNOG00000003908"; gene_version "10"; transcript_id "ENSRNOT00000138071"; transcript_version "1"; exon_number "15"; gene_name "Cep128"; gene_source "ensembl"; gene_biotype "protein_coding"; transcript_name "Cep128-205"; transcript_source "ensembl"; transcript_biotype "protein_coding"; protein_id "ENSRNOP00000112243"; protein_version "1";
6	ensembl	exon	115933253	115933903	0	-	.	gene_id "ENSRNOG00000003908"; gene_version "10"; transcript_id "ENSRNOT00000057756"; transcript_version "6"; exon_number "15"; gene_name "Cep128"; gene_source "ensembl"; gene_biotype "protein_coding"; transcript_name "Cep128-201"; transcript_source "ensembl"; transcript_biotype "protein_coding"; exon_id "ENSRNOE00000391069"; exon_version "3";
6	ensembl	CDS	115933253	115933903	0	-	0	gene_id "ENSRNOG00000003908"; gene_version "10"; transcript_id "ENSRNOT00000057756"; transcript_version "6"; exon_number "15"; gene_name "Cep128"; gene_source "ensembl"; gene_biotype "protein_coding"; transcript_name "Cep128-201"; transcript_source "ensembl"; transcript_biotype "protein_coding"; protein_id "ENSRNOP00000089233"; protein_version "2";
6	ensembl	exon	115933253	115933903	0	-	.	gene_id "ENSRNOG00000003908"; gene_version "10"; transcript_id "ENSRNOT00000076887"; transcript_version "4"; exon_number "14"; gene_name "Cep128"; gene_source "ensembl"; gene_biotype "protein_coding"; transcript_name "Cep128-203"; transcript_source "ensembl"; transcript_biotype "protein_coding"; exon_id "ENSRNOE00000391069"; exon_version "3";
6	ensembl	CDS	115933253	115933903	0	-	0	gene_id "ENSRNOG00000003908"; gene_version "10"; transcript_id "ENSRNOT00000076887"; transcript_version "4"; exon_number "14"; gene_name "Cep128"; gene_source "ensembl"; gene_biotype "protein_coding"; transcript_name "Cep128-203"; transcript_source "ensembl"; transcript_biotype "protein_coding"; protein_id "ENSRNOP00000078371"; protein_version "2";
6	ensembl	exon	115933253	115933903	0	-	.	gene_id "ENSRNOG00000003908"; gene_version "10"; transcript_id "ENSRNOT00000076546"; transcript_version "3"; exon_number "15"; gene_name "Cep128"; gene_source "ensembl"; gene_biotype "protein_coding"; transcript_name "Cep128-202"; transcript_source "ensembl"; transcript_biotype "protein_coding"; exon_id "ENSRNOE00000391069"; exon_version "3"; tag "Ensembl_canonical";
6	ensembl	CDS	115933253	115933903	0	-	0	gene_id "ENSRNOG00000003908"; gene_version "10"; transcript_id "ENSRNOT00000076546"; transcript_version "3"; exon_number "15"; gene_name "Cep128"; gene_source "ensembl"; gene_biotype "protein_coding"; transcript_name "Cep128-202"; transcript_source "ensembl"; transcript_biotype "protein_coding"; protein_id "ENSRNOP00000089524"; protein_version "2"; tag "Ensembl_canonical";
6	ensembl	exon	115933253	115933903	0	-	.	gene_id "ENSRNOG00000003908"; gene_version "10"; transcript_id "ENSRNOT00000110851"; transcript_version "2"; exon_number "15"; gene_name "Cep128"; gene_source "ensembl"; gene_biotype "protein_coding"; transcript_name "Cep128-204"; transcript_source "ensembl"; transcript_biotype "protein_coding"; exon_id "ENSRNOE00000391069"; exon_version "3";
6	ensembl	CDS	115933253	115933903	0	-	0	gene_id "ENSRNOG00000003908"; gene_version "10"; transcript_id "ENSRNOT00000110851"; transcript_version "2"; exon_number "15"; gene_name "Cep128"; gene_source "ensembl"; gene_biotype "protein_coding"; transcript_name "Cep128-204"; transcript_source "ensembl"; transcript_biotype "protein_coding"; protein_id "ENSRNOP00000093759"; protein_version "2";
6	ENSEMBL114_rn	exon	115933253	115933903	106.840363618111	-	.	gene_id "ENSRNOG00000003908"; transcript_id "ENSRNOG00000003908_tx_1"; exon_id "6_115933253_115933903_-"; exonnum "16"; txlen "4716";
6	ENSEMBL114_rn	exon	115933253	115933903	28.6141703162953	-	.	gene_id "ENSRNOG00000003908"; transcript_id "ENSRNOG00000003908_tx_2"; exon_id "6_115933253_115933903_-"; exonnum "16"; txlen "4806";
6	ENSEMBL114_rn	exon	115933253	115933903	0.360589900463145	-	.	gene_id "ENSRNOG00000003908"; transcript_id "ENSRNOG00000003908_tx_5"; exon_id "6_115933253_115933903_-"; exonnum "16"; txlen "4885";
6	ensembl	exon	115940292	115940642	0	-	.	gene_id "ENSRNOG00000003908"; gene_version "10"; transcript_id "ENSRNOT00000138071"; transcript_version "1"; exon_number "14"; gene_name "Cep128"; gene_source "ensembl"; gene_biotype "protein_coding"; transcript_name "Cep128-205"; transcript_source "ensembl"; transcript_biotype "protein_coding"; exon_id "ENSRNOE00000391070"; exon_version "1";
6	ensembl	CDS	115940292	115940642	0	-	0	gene_id "ENSRNOG00000003908"; gene_version "10"; transcript_id "ENSRNOT00000138071"; transcript_version "1"; exon_number "14"; gene_name "Cep128"; gene_source "ensembl"; gene_biotype "protein_coding"; transcript_name "Cep128-205"; transcript_source "ensembl"; transcript_biotype "protein_coding"; protein_id "ENSRNOP00000112243"; protein_version "1";
6	ensembl	exon	115940292	115940642	0	-	.	gene_id "ENSRNOG00000003908"; gene_version "10"; transcript_id "ENSRNOT00000057756"; transcript_version "6"; exon_number "14"; gene_name "Cep128"; gene_source "ensembl"; gene_biotype "protein_coding"; transcript_name "Cep128-201"; transcript_source "ensembl"; transcript_biotype "protein_coding"; exon_id "ENSRNOE00000391070"; exon_version "1";
6	ensembl	CDS	115940292	115940642	0	-	0	gene_id "ENSRNOG00000003908"; gene_version "10"; transcript_id "ENSRNOT00000057756"; transcript_version "6"; exon_number "14"; gene_name "Cep128"; gene_source "ensembl"; gene_biotype "protein_coding"; transcript_name "Cep128-201"; transcript_source "ensembl"; transcript_biotype "protein_coding"; protein_id "ENSRNOP00000089233"; protein_version "2";
6	ensembl	exon	115940292	115940642	0	-	.	gene_id "ENSRNOG00000003908"; gene_version "10"; transcript_id "ENSRNOT00000076887"; transcript_version "4"; exon_number "13"; gene_name "Cep128"; gene_source "ensembl"; gene_biotype "protein_coding"; transcript_name "Cep128-203"; transcript_source "ensembl"; transcript_biotype "protein_coding"; exon_id "ENSRNOE00000391070"; exon_version "1";
6	ensembl	CDS	115940292	115940642	0	-	0	gene_id "ENSRNOG00000003908"; gene_version "10"; transcript_id "ENSRNOT00000076887"; transcript_version "4"; exon_number "13"; gene_name "Cep128"; gene_source "ensembl"; gene_biotype "protein_coding"; transcript_name "Cep128-203"; transcript_source "ensembl"; transcript_biotype "protein_coding"; protein_id "ENSRNOP00000078371"; protein_version "2";
6	ensembl	exon	115940292	115940642	0	-	.	gene_id "ENSRNOG00000003908"; gene_version "10"; transcript_id "ENSRNOT00000076546"; transcript_version "3"; exon_number "14"; gene_name "Cep128"; gene_source "ensembl"; gene_biotype "protein_coding"; transcript_name "Cep128-202"; transcript_source "ensembl"; transcript_biotype "protein_coding"; exon_id "ENSRNOE00000391070"; exon_version "1"; tag "Ensembl_canonical";
6	ensembl	CDS	115940292	115940642	0	-	0	gene_id "ENSRNOG00000003908"; gene_version "10"; transcript_id "ENSRNOT00000076546"; transcript_version "3"; exon_number "14"; gene_name "Cep128"; gene_source "ensembl"; gene_biotype "protein_coding"; transcript_name "Cep128-202"; transcript_source "ensembl"; transcript_biotype "protein_coding"; protein_id "ENSRNOP00000089524"; protein_version "2"; tag "Ensembl_canonical";
6	ensembl	exon	115940292	115940642	0	-	.	gene_id "ENSRNOG00000003908"; gene_version "10"; transcript_id "ENSRNOT00000110851"; transcript_version "2"; exon_number "14"; gene_name "Cep128"; gene_source "ensembl"; gene_biotype "protein_coding"; transcript_name "Cep128-204"; transcript_source "ensembl"; transcript_biotype "protein_coding"; exon_id "ENSRNOE00000391070"; exon_version "1";
6	ensembl	CDS	115940292	115940642	0	-	0	gene_id "ENSRNOG00000003908"; gene_version "10"; transcript_id "ENSRNOT00000110851"; transcript_version "2"; exon_number "14"; gene_name "Cep128"; gene_source "ensembl"; gene_biotype "protein_coding"; transcript_name "Cep128-204"; transcript_source "ensembl"; transcript_biotype "protein_coding"; protein_id "ENSRNOP00000093759"; protein_version "2";
6	ENSEMBL114_rn	exon	115940292	115940642	106.840363618111	-	.	gene_id "ENSRNOG00000003908"; transcript_id "ENSRNOG00000003908_tx_1"; exon_id "6_115940292_115940642_-"; exonnum "15"; txlen "4716";
6	ENSEMBL114_rn	exon	115940292	115940642	28.6141703162953	-	.	gene_id "ENSRNOG00000003908"; transcript_id "ENSRNOG00000003908_tx_2"; exon_id "6_115940292_115940642_-"; exonnum "15"; txlen "4806";
6	ENSEMBL114_rn	exon	115940292	115940642	0.360589900463145	-	.	gene_id "ENSRNOG00000003908"; transcript_id "ENSRNOG00000003908_tx_5"; exon_id "6_115940292_115940642_-"; exonnum "15"; txlen "4885";
6	ensembl	exon	115956298	115956449	0	-	.	gene_id "ENSRNOG00000003908"; gene_version "10"; transcript_id "ENSRNOT00000138071"; transcript_version "1"; exon_number "13"; gene_name "Cep128"; gene_source "ensembl"; gene_biotype "protein_coding"; transcript_name "Cep128-205"; transcript_source "ensembl"; transcript_biotype "protein_coding"; exon_id "ENSRNOE00000391071"; exon_version "1";
6	ensembl	CDS	115956298	115956449	0	-	2	gene_id "ENSRNOG00000003908"; gene_version "10"; transcript_id "ENSRNOT00000138071"; transcript_version "1"; exon_number "13"; gene_name "Cep128"; gene_source "ensembl"; gene_biotype "protein_coding"; transcript_name "Cep128-205"; transcript_source "ensembl"; transcript_biotype "protein_coding"; protein_id "ENSRNOP00000112243"; protein_version "1";
6	ensembl	exon	115956298	115956449	0	-	.	gene_id "ENSRNOG00000003908"; gene_version "10"; transcript_id "ENSRNOT00000057756"; transcript_version "6"; exon_number "13"; gene_name "Cep128"; gene_source "ensembl"; gene_biotype "protein_coding"; transcript_name "Cep128-201"; transcript_source "ensembl"; transcript_biotype "protein_coding"; exon_id "ENSRNOE00000391071"; exon_version "1";
6	ensembl	CDS	115956298	115956449	0	-	2	gene_id "ENSRNOG00000003908"; gene_version "10"; transcript_id "ENSRNOT00000057756"; transcript_version "6"; exon_number "13"; gene_name "Cep128"; gene_source "ensembl"; gene_biotype "protein_coding"; transcript_name "Cep128-201"; transcript_source "ensembl"; transcript_biotype "protein_coding"; protein_id "ENSRNOP00000089233"; protein_version "2";
6	ensembl	exon	115956298	115956449	0	-	.	gene_id "ENSRNOG00000003908"; gene_version "10"; transcript_id "ENSRNOT00000076887"; transcript_version "4"; exon_number "12"; gene_name "Cep128"; gene_source "ensembl"; gene_biotype "protein_coding"; transcript_name "Cep128-203"; transcript_source "ensembl"; transcript_biotype "protein_coding"; exon_id "ENSRNOE00000391071"; exon_version "1";
6	ensembl	CDS	115956298	115956449	0	-	2	gene_id "ENSRNOG00000003908"; gene_version "10"; transcript_id "ENSRNOT00000076887"; transcript_version "4"; exon_number "12"; gene_name "Cep128"; gene_source "ensembl"; gene_biotype "protein_coding"; transcript_name "Cep128-203"; transcript_source "ensembl"; transcript_biotype "protein_coding"; protein_id "ENSRNOP00000078371"; protein_version "2";
6	ensembl	exon	115956298	115956449	0	-	.	gene_id "ENSRNOG00000003908"; gene_version "10"; transcript_id "ENSRNOT00000076546"; transcript_version "3"; exon_number "13"; gene_name "Cep128"; gene_source "ensembl"; gene_biotype "protein_coding"; transcript_name "Cep128-202"; transcript_source "ensembl"; transcript_biotype "protein_coding"; exon_id "ENSRNOE00000391071"; exon_version "1"; tag "Ensembl_canonical";
6	ensembl	CDS	115956298	115956449	0	-	2	gene_id "ENSRNOG00000003908"; gene_version "10"; transcript_id "ENSRNOT00000076546"; transcript_version "3"; exon_number "13"; gene_name "Cep128"; gene_source "ensembl"; gene_biotype "protein_coding"; transcript_name "Cep128-202"; transcript_source "ensembl"; transcript_biotype "protein_coding"; protein_id "ENSRNOP00000089524"; protein_version "2"; tag "Ensembl_canonical";
6	ensembl	exon	115956298	115956449	0	-	.	gene_id "ENSRNOG00000003908"; gene_version "10"; transcript_id "ENSRNOT00000110851"; transcript_version "2"; exon_number "13"; gene_name "Cep128"; gene_source "ensembl"; gene_biotype "protein_coding"; transcript_name "Cep128-204"; transcript_source "ensembl"; transcript_biotype "protein_coding"; exon_id "ENSRNOE00000391071"; exon_version "1";
6	ensembl	CDS	115956298	115956449	0	-	2	gene_id "ENSRNOG00000003908"; gene_version "10"; transcript_id "ENSRNOT00000110851"; transcript_version "2"; exon_number "13"; gene_name "Cep128"; gene_source "ensembl"; gene_biotype "protein_coding"; transcript_name "Cep128-204"; transcript_source "ensembl"; transcript_biotype "protein_coding"; protein_id "ENSRNOP00000093759"; protein_version "2";
6	ENSEMBL114_rn	exon	115956298	115956449	106.840363618111	-	.	gene_id "ENSRNOG00000003908"; transcript_id "ENSRNOG00000003908_tx_1"; exon_id "6_115956298_115956449_-"; exonnum "14"; txlen "4716";
6	ENSEMBL114_rn	exon	115956298	115956449	28.6141703162953	-	.	gene_id "ENSRNOG00000003908"; transcript_id "ENSRNOG00000003908_tx_2"; exon_id "6_115956298_115956449_-"; exonnum "14"; txlen "4806";
6	ENSEMBL114_rn	exon	115956298	115956449	0.360589900463145	-	.	gene_id "ENSRNOG00000003908"; transcript_id "ENSRNOG00000003908_tx_5"; exon_id "6_115956298_115956449_-"; exonnum "14"; txlen "4885";
6	ensembl	exon	115960328	115960460	0	-	.	gene_id "ENSRNOG00000003908"; gene_version "10"; transcript_id "ENSRNOT00000138071"; transcript_version "1"; exon_number "12"; gene_name "Cep128"; gene_source "ensembl"; gene_biotype "protein_coding"; transcript_name "Cep128-205"; transcript_source "ensembl"; transcript_biotype "protein_coding"; exon_id "ENSRNOE00000391072"; exon_version "1";
6	ensembl	CDS	115960328	115960460	0	-	0	gene_id "ENSRNOG00000003908"; gene_version "10"; transcript_id "ENSRNOT00000138071"; transcript_version "1"; exon_number "12"; gene_name "Cep128"; gene_source "ensembl"; gene_biotype "protein_coding"; transcript_name "Cep128-205"; transcript_source "ensembl"; transcript_biotype "protein_coding"; protein_id "ENSRNOP00000112243"; protein_version "1";
6	ensembl	exon	115960328	115960460	0	-	.	gene_id "ENSRNOG00000003908"; gene_version "10"; transcript_id "ENSRNOT00000057756"; transcript_version "6"; exon_number "12"; gene_name "Cep128"; gene_source "ensembl"; gene_biotype "protein_coding"; transcript_name "Cep128-201"; transcript_source "ensembl"; transcript_biotype "protein_coding"; exon_id "ENSRNOE00000391072"; exon_version "1";
6	ensembl	CDS	115960328	115960460	0	-	0	gene_id "ENSRNOG00000003908"; gene_version "10"; transcript_id "ENSRNOT00000057756"; transcript_version "6"; exon_number "12"; gene_name "Cep128"; gene_source "ensembl"; gene_biotype "protein_coding"; transcript_name "Cep128-201"; transcript_source "ensembl"; transcript_biotype "protein_coding"; protein_id "ENSRNOP00000089233"; protein_version "2";
6	ensembl	exon	115960328	115960460	0	-	.	gene_id "ENSRNOG00000003908"; gene_version "10"; transcript_id "ENSRNOT00000076887"; transcript_version "4"; exon_number "11"; gene_name "Cep128"; gene_source "ensembl"; gene_biotype "protein_coding"; transcript_name "Cep128-203"; transcript_source "ensembl"; transcript_biotype "protein_coding"; exon_id "ENSRNOE00000391072"; exon_version "1";
6	ensembl	CDS	115960328	115960460	0	-	0	gene_id "ENSRNOG00000003908"; gene_version "10"; transcript_id "ENSRNOT00000076887"; transcript_version "4"; exon_number "11"; gene_name "Cep128"; gene_source "ensembl"; gene_biotype "protein_coding"; transcript_name "Cep128-203"; transcript_source "ensembl"; transcript_biotype "protein_coding"; protein_id "ENSRNOP00000078371"; protein_version "2";
6	ensembl	exon	115960328	115960460	0	-	.	gene_id "ENSRNOG00000003908"; gene_version "10"; transcript_id "ENSRNOT00000076546"; transcript_version "3"; exon_number "12"; gene_name "Cep128"; gene_source "ensembl"; gene_biotype "protein_coding"; transcript_name "Cep128-202"; transcript_source "ensembl"; transcript_biotype "protein_coding"; exon_id "ENSRNOE00000391072"; exon_version "1"; tag "Ensembl_canonical";
6	ensembl	CDS	115960328	115960460	0	-	0	gene_id "ENSRNOG00000003908"; gene_version "10"; transcript_id "ENSRNOT00000076546"; transcript_version "3"; exon_number "12"; gene_name "Cep128"; gene_source "ensembl"; gene_biotype "protein_coding"; transcript_name "Cep128-202"; transcript_source "ensembl"; transcript_biotype "protein_coding"; protein_id "ENSRNOP00000089524"; protein_version "2"; tag "Ensembl_canonical";
6	ensembl	exon	115960328	115960460	0	-	.	gene_id "ENSRNOG00000003908"; gene_version "10"; transcript_id "ENSRNOT00000110851"; transcript_version "2"; exon_number "12"; gene_name "Cep128"; gene_source "ensembl"; gene_biotype "protein_coding"; transcript_name "Cep128-204"; transcript_source "ensembl"; transcript_biotype "protein_coding"; exon_id "ENSRNOE00000391072"; exon_version "1";
6	ensembl	CDS	115960328	115960460	0	-	0	gene_id "ENSRNOG00000003908"; gene_version "10"; transcript_id "ENSRNOT00000110851"; transcript_version "2"; exon_number "12"; gene_name "Cep128"; gene_source "ensembl"; gene_biotype "protein_coding"; transcript_name "Cep128-204"; transcript_source "ensembl"; transcript_biotype "protein_coding"; protein_id "ENSRNOP00000093759"; protein_version "2";
6	ENSEMBL114_rn	exon	115960328	115960460	106.840363618111	-	.	gene_id "ENSRNOG00000003908"; transcript_id "ENSRNOG00000003908_tx_1"; exon_id "6_115960328_115960460_-"; exonnum "13"; txlen "4716";
6	ENSEMBL114_rn	exon	115960328	115960460	28.6141703162953	-	.	gene_id "ENSRNOG00000003908"; transcript_id "ENSRNOG00000003908_tx_2"; exon_id "6_115960328_115960460_-"; exonnum "13"; txlen "4806";
6	ENSEMBL114_rn	exon	115960328	115960460	0.360589900463145	-	.	gene_id "ENSRNOG00000003908"; transcript_id "ENSRNOG00000003908_tx_5"; exon_id "6_115960328_115960460_-"; exonnum "13"; txlen "4885";
6	ensembl	exon	115962484	115962558	0	-	.	gene_id "ENSRNOG00000003908"; gene_version "10"; transcript_id "ENSRNOT00000138071"; transcript_version "1"; exon_number "11"; gene_name "Cep128"; gene_source "ensembl"; gene_biotype "protein_coding"; transcript_name "Cep128-205"; transcript_source "ensembl"; transcript_biotype "protein_coding"; exon_id "ENSRNOE00000391073"; exon_version "1";
6	ensembl	CDS	115962484	115962558	0	-	0	gene_id "ENSRNOG00000003908"; gene_version "10"; transcript_id "ENSRNOT00000138071"; transcript_version "1"; exon_number "11"; gene_name "Cep128"; gene_source "ensembl"; gene_biotype "protein_coding"; transcript_name "Cep128-205"; transcript_source "ensembl"; transcript_biotype "protein_coding"; protein_id "ENSRNOP00000112243"; protein_version "1";
6	ensembl	exon	115962484	115962558	0	-	.	gene_id "ENSRNOG00000003908"; gene_version "10"; transcript_id "ENSRNOT00000057756"; transcript_version "6"; exon_number "11"; gene_name "Cep128"; gene_source "ensembl"; gene_biotype "protein_coding"; transcript_name "Cep128-201"; transcript_source "ensembl"; transcript_biotype "protein_coding"; exon_id "ENSRNOE00000391073"; exon_version "1";
6	ensembl	CDS	115962484	115962558	0	-	0	gene_id "ENSRNOG00000003908"; gene_version "10"; transcript_id "ENSRNOT00000057756"; transcript_version "6"; exon_number "11"; gene_name "Cep128"; gene_source "ensembl"; gene_biotype "protein_coding"; transcript_name "Cep128-201"; transcript_source "ensembl"; transcript_biotype "protein_coding"; protein_id "ENSRNOP00000089233"; protein_version "2";
6	ensembl	exon	115962484	115962558	0	-	.	gene_id "ENSRNOG00000003908"; gene_version "10"; transcript_id "ENSRNOT00000076887"; transcript_version "4"; exon_number "10"; gene_name "Cep128"; gene_source "ensembl"; gene_biotype "protein_coding"; transcript_name "Cep128-203"; transcript_source "ensembl"; transcript_biotype "protein_coding"; exon_id "ENSRNOE00000391073"; exon_version "1";
6	ensembl	CDS	115962484	115962558	0	-	0	gene_id "ENSRNOG00000003908"; gene_version "10"; transcript_id "ENSRNOT00000076887"; transcript_version "4"; exon_number "10"; gene_name "Cep128"; gene_source "ensembl"; gene_biotype "protein_coding"; transcript_name "Cep128-203"; transcript_source "ensembl"; transcript_biotype "protein_coding"; protein_id "ENSRNOP00000078371"; protein_version "2";
6	ensembl	exon	115962484	115962558	0	-	.	gene_id "ENSRNOG00000003908"; gene_version "10"; transcript_id "ENSRNOT00000076546"; transcript_version "3"; exon_number "11"; gene_name "Cep128"; gene_source "ensembl"; gene_biotype "protein_coding"; transcript_name "Cep128-202"; transcript_source "ensembl"; transcript_biotype "protein_coding"; exon_id "ENSRNOE00000391073"; exon_version "1"; tag "Ensembl_canonical";
6	ensembl	CDS	115962484	115962558	0	-	0	gene_id "ENSRNOG00000003908"; gene_version "10"; transcript_id "ENSRNOT00000076546"; transcript_version "3"; exon_number "11"; gene_name "Cep128"; gene_source "ensembl"; gene_biotype "protein_coding"; transcript_name "Cep128-202"; transcript_source "ensembl"; transcript_biotype "protein_coding"; protein_id "ENSRNOP00000089524"; protein_version "2"; tag "Ensembl_canonical";
6	ensembl	exon	115962484	115962558	0	-	.	gene_id "ENSRNOG00000003908"; gene_version "10"; transcript_id "ENSRNOT00000110851"; transcript_version "2"; exon_number "11"; gene_name "Cep128"; gene_source "ensembl"; gene_biotype "protein_coding"; transcript_name "Cep128-204"; transcript_source "ensembl"; transcript_biotype "protein_coding"; exon_id "ENSRNOE00000391073"; exon_version "1";
6	ensembl	CDS	115962484	115962558	0	-	0	gene_id "ENSRNOG00000003908"; gene_version "10"; transcript_id "ENSRNOT00000110851"; transcript_version "2"; exon_number "11"; gene_name "Cep128"; gene_source "ensembl"; gene_biotype "protein_coding"; transcript_name "Cep128-204"; transcript_source "ensembl"; transcript_biotype "protein_coding"; protein_id "ENSRNOP00000093759"; protein_version "2";
6	ENSEMBL114_rn	exon	115962484	115962558	106.840363618111	-	.	gene_id "ENSRNOG00000003908"; transcript_id "ENSRNOG00000003908_tx_1"; exon_id "6_115962484_115962558_-"; exonnum "12"; txlen "4716";
6	ENSEMBL114_rn	exon	115962484	115962558	28.6141703162953	-	.	gene_id "ENSRNOG00000003908"; transcript_id "ENSRNOG00000003908_tx_2"; exon_id "6_115962484_115962558_-"; exonnum "12"; txlen "4806";
6	ENSEMBL114_rn	exon	115962484	115962558	0.360589900463145	-	.	gene_id "ENSRNOG00000003908"; transcript_id "ENSRNOG00000003908_tx_5"; exon_id "6_115962484_115962558_-"; exonnum "12"; txlen "4885";
6	ensembl	exon	115968510	115968596	0	-	.	gene_id "ENSRNOG00000003908"; gene_version "10"; transcript_id "ENSRNOT00000138071"; transcript_version "1"; exon_number "10"; gene_name "Cep128"; gene_source "ensembl"; gene_biotype "protein_coding"; transcript_name "Cep128-205"; transcript_source "ensembl"; transcript_biotype "protein_coding"; exon_id "ENSRNOE00000391074"; exon_version "1";
6	ensembl	CDS	115968510	115968596	0	-	0	gene_id "ENSRNOG00000003908"; gene_version "10"; transcript_id "ENSRNOT00000138071"; transcript_version "1"; exon_number "10"; gene_name "Cep128"; gene_source "ensembl"; gene_biotype "protein_coding"; transcript_name "Cep128-205"; transcript_source "ensembl"; transcript_biotype "protein_coding"; protein_id "ENSRNOP00000112243"; protein_version "1";
6	ensembl	exon	115968510	115968596	0	-	.	gene_id "ENSRNOG00000003908"; gene_version "10"; transcript_id "ENSRNOT00000057756"; transcript_version "6"; exon_number "10"; gene_name "Cep128"; gene_source "ensembl"; gene_biotype "protein_coding"; transcript_name "Cep128-201"; transcript_source "ensembl"; transcript_biotype "protein_coding"; exon_id "ENSRNOE00000391074"; exon_version "1";
6	ensembl	CDS	115968510	115968596	0	-	0	gene_id "ENSRNOG00000003908"; gene_version "10"; transcript_id "ENSRNOT00000057756"; transcript_version "6"; exon_number "10"; gene_name "Cep128"; gene_source "ensembl"; gene_biotype "protein_coding"; transcript_name "Cep128-201"; transcript_source "ensembl"; transcript_biotype "protein_coding"; protein_id "ENSRNOP00000089233"; protein_version "2";
6	ensembl	exon	115968510	115968596	0	-	.	gene_id "ENSRNOG00000003908"; gene_version "10"; transcript_id "ENSRNOT00000076546"; transcript_version "3"; exon_number "10"; gene_name "Cep128"; gene_source "ensembl"; gene_biotype "protein_coding"; transcript_name "Cep128-202"; transcript_source "ensembl"; transcript_biotype "protein_coding"; exon_id "ENSRNOE00000391074"; exon_version "1"; tag "Ensembl_canonical";
6	ensembl	CDS	115968510	115968596	0	-	0	gene_id "ENSRNOG00000003908"; gene_version "10"; transcript_id "ENSRNOT00000076546"; transcript_version "3"; exon_number "10"; gene_name "Cep128"; gene_source "ensembl"; gene_biotype "protein_coding"; transcript_name "Cep128-202"; transcript_source "ensembl"; transcript_biotype "protein_coding"; protein_id "ENSRNOP00000089524"; protein_version "2"; tag "Ensembl_canonical";
6	ensembl	exon	115968510	115968596	0	-	.	gene_id "ENSRNOG00000003908"; gene_version "10"; transcript_id "ENSRNOT00000110851"; transcript_version "2"; exon_number "10"; gene_name "Cep128"; gene_source "ensembl"; gene_biotype "protein_coding"; transcript_name "Cep128-204"; transcript_source "ensembl"; transcript_biotype "protein_coding"; exon_id "ENSRNOE00000391074"; exon_version "1";
6	ensembl	CDS	115968510	115968596	0	-	0	gene_id "ENSRNOG00000003908"; gene_version "10"; transcript_id "ENSRNOT00000110851"; transcript_version "2"; exon_number "10"; gene_name "Cep128"; gene_source "ensembl"; gene_biotype "protein_coding"; transcript_name "Cep128-204"; transcript_source "ensembl"; transcript_biotype "protein_coding"; protein_id "ENSRNOP00000093759"; protein_version "2";
6	ENSEMBL114_rn	exon	115968510	115968596	106.840363618111	-	.	gene_id "ENSRNOG00000003908"; transcript_id "ENSRNOG00000003908_tx_1"; exon_id "6_115968510_115968596_-"; exonnum "11"; txlen "4716";
6	ENSEMBL114_rn	exon	115968510	115968596	28.6141703162953	-	.	gene_id "ENSRNOG00000003908"; transcript_id "ENSRNOG00000003908_tx_2"; exon_id "6_115968510_115968596_-"; exonnum "11"; txlen "4806";
6	ENSEMBL114_rn	exon	115968510	115968596	0.360589900463145	-	.	gene_id "ENSRNOG00000003908"; transcript_id "ENSRNOG00000003908_tx_5"; exon_id "6_115968510_115968596_-"; exonnum "11"; txlen "4885";
6	ensembl	exon	115994912	115995028	0	-	.	gene_id "ENSRNOG00000003908"; gene_version "10"; transcript_id "ENSRNOT00000138071"; transcript_version "1"; exon_number "9"; gene_name "Cep128"; gene_source "ensembl"; gene_biotype "protein_coding"; transcript_name "Cep128-205"; transcript_source "ensembl"; transcript_biotype "protein_coding"; exon_id "ENSRNOE00000391076"; exon_version "1";
6	ensembl	CDS	115994912	115995028	0	-	0	gene_id "ENSRNOG00000003908"; gene_version "10"; transcript_id "ENSRNOT00000138071"; transcript_version "1"; exon_number "9"; gene_name "Cep128"; gene_source "ensembl"; gene_biotype "protein_coding"; transcript_name "Cep128-205"; transcript_source "ensembl"; transcript_biotype "protein_coding"; protein_id "ENSRNOP00000112243"; protein_version "1";
6	ensembl	exon	115994912	115995028	0	-	.	gene_id "ENSRNOG00000003908"; gene_version "10"; transcript_id "ENSRNOT00000057756"; transcript_version "6"; exon_number "9"; gene_name "Cep128"; gene_source "ensembl"; gene_biotype "protein_coding"; transcript_name "Cep128-201"; transcript_source "ensembl"; transcript_biotype "protein_coding"; exon_id "ENSRNOE00000391076"; exon_version "1";
6	ensembl	CDS	115994912	115995028	0	-	0	gene_id "ENSRNOG00000003908"; gene_version "10"; transcript_id "ENSRNOT00000057756"; transcript_version "6"; exon_number "9"; gene_name "Cep128"; gene_source "ensembl"; gene_biotype "protein_coding"; transcript_name "Cep128-201"; transcript_source "ensembl"; transcript_biotype "protein_coding"; protein_id "ENSRNOP00000089233"; protein_version "2";
6	ensembl	exon	115994912	115995028	0	-	.	gene_id "ENSRNOG00000003908"; gene_version "10"; transcript_id "ENSRNOT00000076887"; transcript_version "4"; exon_number "9"; gene_name "Cep128"; gene_source "ensembl"; gene_biotype "protein_coding"; transcript_name "Cep128-203"; transcript_source "ensembl"; transcript_biotype "protein_coding"; exon_id "ENSRNOE00000391076"; exon_version "1";
6	ensembl	CDS	115994912	115995028	0	-	0	gene_id "ENSRNOG00000003908"; gene_version "10"; transcript_id "ENSRNOT00000076887"; transcript_version "4"; exon_number "9"; gene_name "Cep128"; gene_source "ensembl"; gene_biotype "protein_coding"; transcript_name "Cep128-203"; transcript_source "ensembl"; transcript_biotype "protein_coding"; protein_id "ENSRNOP00000078371"; protein_version "2";
6	ensembl	exon	115994912	115995028	0	-	.	gene_id "ENSRNOG00000003908"; gene_version "10"; transcript_id "ENSRNOT00000076546"; transcript_version "3"; exon_number "9"; gene_name "Cep128"; gene_source "ensembl"; gene_biotype "protein_coding"; transcript_name "Cep128-202"; transcript_source "ensembl"; transcript_biotype "protein_coding"; exon_id "ENSRNOE00000391076"; exon_version "1"; tag "Ensembl_canonical";
6	ensembl	CDS	115994912	115995028	0	-	0	gene_id "ENSRNOG00000003908"; gene_version "10"; transcript_id "ENSRNOT00000076546"; transcript_version "3"; exon_number "9"; gene_name "Cep128"; gene_source "ensembl"; gene_biotype "protein_coding"; transcript_name "Cep128-202"; transcript_source "ensembl"; transcript_biotype "protein_coding"; protein_id "ENSRNOP00000089524"; protein_version "2"; tag "Ensembl_canonical";
6	ensembl	exon	115994912	115995028	0	-	.	gene_id "ENSRNOG00000003908"; gene_version "10"; transcript_id "ENSRNOT00000110851"; transcript_version "2"; exon_number "9"; gene_name "Cep128"; gene_source "ensembl"; gene_biotype "protein_coding"; transcript_name "Cep128-204"; transcript_source "ensembl"; transcript_biotype "protein_coding"; exon_id "ENSRNOE00000391076"; exon_version "1";
6	ensembl	CDS	115994912	115995028	0	-	0	gene_id "ENSRNOG00000003908"; gene_version "10"; transcript_id "ENSRNOT00000110851"; transcript_version "2"; exon_number "9"; gene_name "Cep128"; gene_source "ensembl"; gene_biotype "protein_coding"; transcript_name "Cep128-204"; transcript_source "ensembl"; transcript_biotype "protein_coding"; protein_id "ENSRNOP00000093759"; protein_version "2";
6	ENSEMBL114_rn	exon	115994912	115995028	106.840363618111	-	.	gene_id "ENSRNOG00000003908"; transcript_id "ENSRNOG00000003908_tx_1"; exon_id "6_115994912_115995028_-"; exonnum "10"; txlen "4716";
6	ENSEMBL114_rn	exon	115994912	115995028	28.6141703162953	-	.	gene_id "ENSRNOG00000003908"; transcript_id "ENSRNOG00000003908_tx_2"; exon_id "6_115994912_115995028_-"; exonnum "10"; txlen "4806";
6	ENSEMBL114_rn	exon	115994912	115995028	0.360589900463145	-	.	gene_id "ENSRNOG00000003908"; transcript_id "ENSRNOG00000003908_tx_5"; exon_id "6_115994912_115995028_-"; exonnum "10"; txlen "4885";
6	ensembl	exon	116001566	116001638	0	-	.	gene_id "ENSRNOG00000003908"; gene_version "10"; transcript_id "ENSRNOT00000138071"; transcript_version "1"; exon_number "8"; gene_name "Cep128"; gene_source "ensembl"; gene_biotype "protein_coding"; transcript_name "Cep128-205"; transcript_source "ensembl"; transcript_biotype "protein_coding"; exon_id "ENSRNOE00000391077"; exon_version "1";
6	ensembl	CDS	116001566	116001638	0	-	1	gene_id "ENSRNOG00000003908"; gene_version "10"; transcript_id "ENSRNOT00000138071"; transcript_version "1"; exon_number "8"; gene_name "Cep128"; gene_source "ensembl"; gene_biotype "protein_coding"; transcript_name "Cep128-205"; transcript_source "ensembl"; transcript_biotype "protein_coding"; protein_id "ENSRNOP00000112243"; protein_version "1";
6	ensembl	exon	116001566	116001638	0	-	.	gene_id "ENSRNOG00000003908"; gene_version "10"; transcript_id "ENSRNOT00000057756"; transcript_version "6"; exon_number "8"; gene_name "Cep128"; gene_source "ensembl"; gene_biotype "protein_coding"; transcript_name "Cep128-201"; transcript_source "ensembl"; transcript_biotype "protein_coding"; exon_id "ENSRNOE00000391077"; exon_version "1";
6	ensembl	CDS	116001566	116001638	0	-	1	gene_id "ENSRNOG00000003908"; gene_version "10"; transcript_id "ENSRNOT00000057756"; transcript_version "6"; exon_number "8"; gene_name "Cep128"; gene_source "ensembl"; gene_biotype "protein_coding"; transcript_name "Cep128-201"; transcript_source "ensembl"; transcript_biotype "protein_coding"; protein_id "ENSRNOP00000089233"; protein_version "2";
6	ensembl	exon	116001566	116001638	0	-	.	gene_id "ENSRNOG00000003908"; gene_version "10"; transcript_id "ENSRNOT00000076887"; transcript_version "4"; exon_number "8"; gene_name "Cep128"; gene_source "ensembl"; gene_biotype "protein_coding"; transcript_name "Cep128-203"; transcript_source "ensembl"; transcript_biotype "protein_coding"; exon_id "ENSRNOE00000391077"; exon_version "1";
6	ensembl	CDS	116001566	116001638	0	-	1	gene_id "ENSRNOG00000003908"; gene_version "10"; transcript_id "ENSRNOT00000076887"; transcript_version "4"; exon_number "8"; gene_name "Cep128"; gene_source "ensembl"; gene_biotype "protein_coding"; transcript_name "Cep128-203"; transcript_source "ensembl"; transcript_biotype "protein_coding"; protein_id "ENSRNOP00000078371"; protein_version "2";
6	ensembl	exon	116001566	116001638	0	-	.	gene_id "ENSRNOG00000003908"; gene_version "10"; transcript_id "ENSRNOT00000076546"; transcript_version "3"; exon_number "8"; gene_name "Cep128"; gene_source "ensembl"; gene_biotype "protein_coding"; transcript_name "Cep128-202"; transcript_source "ensembl"; transcript_biotype "protein_coding"; exon_id "ENSRNOE00000391077"; exon_version "1"; tag "Ensembl_canonical";
6	ensembl	CDS	116001566	116001638	0	-	1	gene_id "ENSRNOG00000003908"; gene_version "10"; transcript_id "ENSRNOT00000076546"; transcript_version "3"; exon_number "8"; gene_name "Cep128"; gene_source "ensembl"; gene_biotype "protein_coding"; transcript_name "Cep128-202"; transcript_source "ensembl"; transcript_biotype "protein_coding"; protein_id "ENSRNOP00000089524"; protein_version "2"; tag "Ensembl_canonical";
6	ensembl	exon	116001566	116001638	0	-	.	gene_id "ENSRNOG00000003908"; gene_version "10"; transcript_id "ENSRNOT00000110851"; transcript_version "2"; exon_number "8"; gene_name "Cep128"; gene_source "ensembl"; gene_biotype "protein_coding"; transcript_name "Cep128-204"; transcript_source "ensembl"; transcript_biotype "protein_coding"; exon_id "ENSRNOE00000391077"; exon_version "1";
6	ensembl	CDS	116001566	116001638	0	-	1	gene_id "ENSRNOG00000003908"; gene_version "10"; transcript_id "ENSRNOT00000110851"; transcript_version "2"; exon_number "8"; gene_name "Cep128"; gene_source "ensembl"; gene_biotype "protein_coding"; transcript_name "Cep128-204"; transcript_source "ensembl"; transcript_biotype "protein_coding"; protein_id "ENSRNOP00000093759"; protein_version "2";
6	ENSEMBL114_rn	exon	116001566	116001638	106.840363618111	-	.	gene_id "ENSRNOG00000003908"; transcript_id "ENSRNOG00000003908_tx_1"; exon_id "6_116001566_116001638_-"; exonnum "9"; txlen "4716";
6	ENSEMBL114_rn	exon	116001566	116001638	28.6141703162953	-	.	gene_id "ENSRNOG00000003908"; transcript_id "ENSRNOG00000003908_tx_2"; exon_id "6_116001566_116001638_-"; exonnum "9"; txlen "4806";
6	ENSEMBL114_rn	exon	116001566	116001638	0.360589900463145	-	.	gene_id "ENSRNOG00000003908"; transcript_id "ENSRNOG00000003908_tx_5"; exon_id "6_116001566_116001638_-"; exonnum "9"; txlen "4885";
6	ensembl	exon	116006514	116006605	0	-	.	gene_id "ENSRNOG00000003908"; gene_version "10"; transcript_id "ENSRNOT00000138071"; transcript_version "1"; exon_number "7"; gene_name "Cep128"; gene_source "ensembl"; gene_biotype "protein_coding"; transcript_name "Cep128-205"; transcript_source "ensembl"; transcript_biotype "protein_coding"; exon_id "ENSRNOE00000447699"; exon_version "1";
6	ensembl	CDS	116006514	116006605	0	-	0	gene_id "ENSRNOG00000003908"; gene_version "10"; transcript_id "ENSRNOT00000138071"; transcript_version "1"; exon_number "7"; gene_name "Cep128"; gene_source "ensembl"; gene_biotype "protein_coding"; transcript_name "Cep128-205"; transcript_source "ensembl"; transcript_biotype "protein_coding"; protein_id "ENSRNOP00000112243"; protein_version "1";
6	ensembl	exon	116006514	116006605	0	-	.	gene_id "ENSRNOG00000003908"; gene_version "10"; transcript_id "ENSRNOT00000057756"; transcript_version "6"; exon_number "7"; gene_name "Cep128"; gene_source "ensembl"; gene_biotype "protein_coding"; transcript_name "Cep128-201"; transcript_source "ensembl"; transcript_biotype "protein_coding"; exon_id "ENSRNOE00000447699"; exon_version "1";
6	ensembl	CDS	116006514	116006605	0	-	0	gene_id "ENSRNOG00000003908"; gene_version "10"; transcript_id "ENSRNOT00000057756"; transcript_version "6"; exon_number "7"; gene_name "Cep128"; gene_source "ensembl"; gene_biotype "protein_coding"; transcript_name "Cep128-201"; transcript_source "ensembl"; transcript_biotype "protein_coding"; protein_id "ENSRNOP00000089233"; protein_version "2";
6	ensembl	exon	116006514	116006605	0	-	.	gene_id "ENSRNOG00000003908"; gene_version "10"; transcript_id "ENSRNOT00000076887"; transcript_version "4"; exon_number "7"; gene_name "Cep128"; gene_source "ensembl"; gene_biotype "protein_coding"; transcript_name "Cep128-203"; transcript_source "ensembl"; transcript_biotype "protein_coding"; exon_id "ENSRNOE00000447699"; exon_version "1";
6	ensembl	CDS	116006514	116006605	0	-	0	gene_id "ENSRNOG00000003908"; gene_version "10"; transcript_id "ENSRNOT00000076887"; transcript_version "4"; exon_number "7"; gene_name "Cep128"; gene_source "ensembl"; gene_biotype "protein_coding"; transcript_name "Cep128-203"; transcript_source "ensembl"; transcript_biotype "protein_coding"; protein_id "ENSRNOP00000078371"; protein_version "2";
6	ensembl	exon	116006514	116006605	0	-	.	gene_id "ENSRNOG00000003908"; gene_version "10"; transcript_id "ENSRNOT00000076546"; transcript_version "3"; exon_number "7"; gene_name "Cep128"; gene_source "ensembl"; gene_biotype "protein_coding"; transcript_name "Cep128-202"; transcript_source "ensembl"; transcript_biotype "protein_coding"; exon_id "ENSRNOE00000447699"; exon_version "1"; tag "Ensembl_canonical";
6	ensembl	CDS	116006514	116006605	0	-	0	gene_id "ENSRNOG00000003908"; gene_version "10"; transcript_id "ENSRNOT00000076546"; transcript_version "3"; exon_number "7"; gene_name "Cep128"; gene_source "ensembl"; gene_biotype "protein_coding"; transcript_name "Cep128-202"; transcript_source "ensembl"; transcript_biotype "protein_coding"; protein_id "ENSRNOP00000089524"; protein_version "2"; tag "Ensembl_canonical";
6	ensembl	exon	116006514	116006605	0	-	.	gene_id "ENSRNOG00000003908"; gene_version "10"; transcript_id "ENSRNOT00000110851"; transcript_version "2"; exon_number "7"; gene_name "Cep128"; gene_source "ensembl"; gene_biotype "protein_coding"; transcript_name "Cep128-204"; transcript_source "ensembl"; transcript_biotype "protein_coding"; exon_id "ENSRNOE00000447699"; exon_version "1";
6	ensembl	CDS	116006514	116006605	0	-	0	gene_id "ENSRNOG00000003908"; gene_version "10"; transcript_id "ENSRNOT00000110851"; transcript_version "2"; exon_number "7"; gene_name "Cep128"; gene_source "ensembl"; gene_biotype "protein_coding"; transcript_name "Cep128-204"; transcript_source "ensembl"; transcript_biotype "protein_coding"; protein_id "ENSRNOP00000093759"; protein_version "2";
6	ENSEMBL114_rn	exon	116006514	116006605	106.840363618111	-	.	gene_id "ENSRNOG00000003908"; transcript_id "ENSRNOG00000003908_tx_1"; exon_id "6_116006514_116006605_-"; exonnum "8"; txlen "4716";
6	ENSEMBL114_rn	exon	116006514	116006605	28.6141703162953	-	.	gene_id "ENSRNOG00000003908"; transcript_id "ENSRNOG00000003908_tx_2"; exon_id "6_116006514_116006605_-"; exonnum "8"; txlen "4806";
6	ENSEMBL114_rn	exon	116006514	116006605	0.360589900463145	-	.	gene_id "ENSRNOG00000003908"; transcript_id "ENSRNOG00000003908_tx_5"; exon_id "6_116006514_116006605_-"; exonnum "8"; txlen "4885";
6	ensembl	exon	116018448	116018563	0	-	.	gene_id "ENSRNOG00000003908"; gene_version "10"; transcript_id "ENSRNOT00000138071"; transcript_version "1"; exon_number "6"; gene_name "Cep128"; gene_source "ensembl"; gene_biotype "protein_coding"; transcript_name "Cep128-205"; transcript_source "ensembl"; transcript_biotype "protein_coding"; exon_id "ENSRNOE00000514793"; exon_version "1";
6	ensembl	CDS	116018448	116018563	0	-	2	gene_id "ENSRNOG00000003908"; gene_version "10"; transcript_id "ENSRNOT00000138071"; transcript_version "1"; exon_number "6"; gene_name "Cep128"; gene_source "ensembl"; gene_biotype "protein_coding"; transcript_name "Cep128-205"; transcript_source "ensembl"; transcript_biotype "protein_coding"; protein_id "ENSRNOP00000112243"; protein_version "1";
6	ensembl	exon	116018448	116018563	0	-	.	gene_id "ENSRNOG00000003908"; gene_version "10"; transcript_id "ENSRNOT00000057756"; transcript_version "6"; exon_number "6"; gene_name "Cep128"; gene_source "ensembl"; gene_biotype "protein_coding"; transcript_name "Cep128-201"; transcript_source "ensembl"; transcript_biotype "protein_coding"; exon_id "ENSRNOE00000514793"; exon_version "1";
6	ensembl	CDS	116018448	116018563	0	-	2	gene_id "ENSRNOG00000003908"; gene_version "10"; transcript_id "ENSRNOT00000057756"; transcript_version "6"; exon_number "6"; gene_name "Cep128"; gene_source "ensembl"; gene_biotype "protein_coding"; transcript_name "Cep128-201"; transcript_source "ensembl"; transcript_biotype "protein_coding"; protein_id "ENSRNOP00000089233"; protein_version "2";
6	ensembl	exon	116018448	116018563	0	-	.	gene_id "ENSRNOG00000003908"; gene_version "10"; transcript_id "ENSRNOT00000076887"; transcript_version "4"; exon_number "6"; gene_name "Cep128"; gene_source "ensembl"; gene_biotype "protein_coding"; transcript_name "Cep128-203"; transcript_source "ensembl"; transcript_biotype "protein_coding"; exon_id "ENSRNOE00000514793"; exon_version "1";
6	ensembl	CDS	116018448	116018563	0	-	2	gene_id "ENSRNOG00000003908"; gene_version "10"; transcript_id "ENSRNOT00000076887"; transcript_version "4"; exon_number "6"; gene_name "Cep128"; gene_source "ensembl"; gene_biotype "protein_coding"; transcript_name "Cep128-203"; transcript_source "ensembl"; transcript_biotype "protein_coding"; protein_id "ENSRNOP00000078371"; protein_version "2";
6	ensembl	exon	116018448	116018563	0	-	.	gene_id "ENSRNOG00000003908"; gene_version "10"; transcript_id "ENSRNOT00000076546"; transcript_version "3"; exon_number "6"; gene_name "Cep128"; gene_source "ensembl"; gene_biotype "protein_coding"; transcript_name "Cep128-202"; transcript_source "ensembl"; transcript_biotype "protein_coding"; exon_id "ENSRNOE00000514793"; exon_version "1"; tag "Ensembl_canonical";
6	ensembl	CDS	116018448	116018563	0	-	2	gene_id "ENSRNOG00000003908"; gene_version "10"; transcript_id "ENSRNOT00000076546"; transcript_version "3"; exon_number "6"; gene_name "Cep128"; gene_source "ensembl"; gene_biotype "protein_coding"; transcript_name "Cep128-202"; transcript_source "ensembl"; transcript_biotype "protein_coding"; protein_id "ENSRNOP00000089524"; protein_version "2"; tag "Ensembl_canonical";
6	ensembl	exon	116018448	116018563	0	-	.	gene_id "ENSRNOG00000003908"; gene_version "10"; transcript_id "ENSRNOT00000110851"; transcript_version "2"; exon_number "6"; gene_name "Cep128"; gene_source "ensembl"; gene_biotype "protein_coding"; transcript_name "Cep128-204"; transcript_source "ensembl"; transcript_biotype "protein_coding"; exon_id "ENSRNOE00000514793"; exon_version "1";
6	ensembl	CDS	116018448	116018563	0	-	2	gene_id "ENSRNOG00000003908"; gene_version "10"; transcript_id "ENSRNOT00000110851"; transcript_version "2"; exon_number "6"; gene_name "Cep128"; gene_source "ensembl"; gene_biotype "protein_coding"; transcript_name "Cep128-204"; transcript_source "ensembl"; transcript_biotype "protein_coding"; protein_id "ENSRNOP00000093759"; protein_version "2";
6	ENSEMBL114_rn	exon	116018448	116018563	106.840363618111	-	.	gene_id "ENSRNOG00000003908"; transcript_id "ENSRNOG00000003908_tx_1"; exon_id "6_116018448_116018563_-"; exonnum "7"; txlen "4716";
6	ENSEMBL114_rn	exon	116018448	116018563	28.6141703162953	-	.	gene_id "ENSRNOG00000003908"; transcript_id "ENSRNOG00000003908_tx_2"; exon_id "6_116018448_116018563_-"; exonnum "7"; txlen "4806";
6	ENSEMBL114_rn	exon	116018448	116018563	0.360589900463145	-	.	gene_id "ENSRNOG00000003908"; transcript_id "ENSRNOG00000003908_tx_5"; exon_id "6_116018448_116018563_-"; exonnum "7"; txlen "4885";
6	ensembl	exon	116019615	116019741	0	-	.	gene_id "ENSRNOG00000003908"; gene_version "10"; transcript_id "ENSRNOT00000138071"; transcript_version "1"; exon_number "5"; gene_name "Cep128"; gene_source "ensembl"; gene_biotype "protein_coding"; transcript_name "Cep128-205"; transcript_source "ensembl"; transcript_biotype "protein_coding"; exon_id "ENSRNOE00000512765"; exon_version "1";
6	ensembl	CDS	116019615	116019741	0	-	0	gene_id "ENSRNOG00000003908"; gene_version "10"; transcript_id "ENSRNOT00000138071"; transcript_version "1"; exon_number "5"; gene_name "Cep128"; gene_source "ensembl"; gene_biotype "protein_coding"; transcript_name "Cep128-205"; transcript_source "ensembl"; transcript_biotype "protein_coding"; protein_id "ENSRNOP00000112243"; protein_version "1";
6	ensembl	exon	116019615	116019741	0	-	.	gene_id "ENSRNOG00000003908"; gene_version "10"; transcript_id "ENSRNOT00000057756"; transcript_version "6"; exon_number "5"; gene_name "Cep128"; gene_source "ensembl"; gene_biotype "protein_coding"; transcript_name "Cep128-201"; transcript_source "ensembl"; transcript_biotype "protein_coding"; exon_id "ENSRNOE00000512765"; exon_version "1";
6	ensembl	CDS	116019615	116019741	0	-	0	gene_id "ENSRNOG00000003908"; gene_version "10"; transcript_id "ENSRNOT00000057756"; transcript_version "6"; exon_number "5"; gene_name "Cep128"; gene_source "ensembl"; gene_biotype "protein_coding"; transcript_name "Cep128-201"; transcript_source "ensembl"; transcript_biotype "protein_coding"; protein_id "ENSRNOP00000089233"; protein_version "2";
6	ensembl	exon	116019615	116019741	0	-	.	gene_id "ENSRNOG00000003908"; gene_version "10"; transcript_id "ENSRNOT00000076887"; transcript_version "4"; exon_number "5"; gene_name "Cep128"; gene_source "ensembl"; gene_biotype "protein_coding"; transcript_name "Cep128-203"; transcript_source "ensembl"; transcript_biotype "protein_coding"; exon_id "ENSRNOE00000512765"; exon_version "1";
6	ensembl	CDS	116019615	116019741	0	-	0	gene_id "ENSRNOG00000003908"; gene_version "10"; transcript_id "ENSRNOT00000076887"; transcript_version "4"; exon_number "5"; gene_name "Cep128"; gene_source "ensembl"; gene_biotype "protein_coding"; transcript_name "Cep128-203"; transcript_source "ensembl"; transcript_biotype "protein_coding"; protein_id "ENSRNOP00000078371"; protein_version "2";
6	ensembl	exon	116019615	116019741	0	-	.	gene_id "ENSRNOG00000003908"; gene_version "10"; transcript_id "ENSRNOT00000076546"; transcript_version "3"; exon_number "5"; gene_name "Cep128"; gene_source "ensembl"; gene_biotype "protein_coding"; transcript_name "Cep128-202"; transcript_source "ensembl"; transcript_biotype "protein_coding"; exon_id "ENSRNOE00000512765"; exon_version "1"; tag "Ensembl_canonical";
6	ensembl	CDS	116019615	116019741	0	-	0	gene_id "ENSRNOG00000003908"; gene_version "10"; transcript_id "ENSRNOT00000076546"; transcript_version "3"; exon_number "5"; gene_name "Cep128"; gene_source "ensembl"; gene_biotype "protein_coding"; transcript_name "Cep128-202"; transcript_source "ensembl"; transcript_biotype "protein_coding"; protein_id "ENSRNOP00000089524"; protein_version "2"; tag "Ensembl_canonical";
6	ensembl	exon	116019615	116019741	0	-	.	gene_id "ENSRNOG00000003908"; gene_version "10"; transcript_id "ENSRNOT00000110851"; transcript_version "2"; exon_number "5"; gene_name "Cep128"; gene_source "ensembl"; gene_biotype "protein_coding"; transcript_name "Cep128-204"; transcript_source "ensembl"; transcript_biotype "protein_coding"; exon_id "ENSRNOE00000512765"; exon_version "1";
6	ensembl	CDS	116019615	116019741	0	-	0	gene_id "ENSRNOG00000003908"; gene_version "10"; transcript_id "ENSRNOT00000110851"; transcript_version "2"; exon_number "5"; gene_name "Cep128"; gene_source "ensembl"; gene_biotype "protein_coding"; transcript_name "Cep128-204"; transcript_source "ensembl"; transcript_biotype "protein_coding"; protein_id "ENSRNOP00000093759"; protein_version "2";
6	ENSEMBL114_rn	exon	116019615	116019741	106.840363618111	-	.	gene_id "ENSRNOG00000003908"; transcript_id "ENSRNOG00000003908_tx_1"; exon_id "6_116019615_116019741_-"; exonnum "6"; txlen "4716";
6	ENSEMBL114_rn	exon	116019615	116019741	28.6141703162953	-	.	gene_id "ENSRNOG00000003908"; transcript_id "ENSRNOG00000003908_tx_2"; exon_id "6_116019615_116019741_-"; exonnum "6"; txlen "4806";
6	ENSEMBL114_rn	exon	116019615	116019741	0.360589900463145	-	.	gene_id "ENSRNOG00000003908"; transcript_id "ENSRNOG00000003908_tx_5"; exon_id "6_116019615_116019741_-"; exonnum "6"; txlen "4885";
6	ensembl	exon	116039826	116039912	0	-	.	gene_id "ENSRNOG00000003908"; gene_version "10"; transcript_id "ENSRNOT00000138071"; transcript_version "1"; exon_number "4"; gene_name "Cep128"; gene_source "ensembl"; gene_biotype "protein_coding"; transcript_name "Cep128-205"; transcript_source "ensembl"; transcript_biotype "protein_coding"; exon_id "ENSRNOE00000513079"; exon_version "1";
6	ensembl	CDS	116039826	116039912	0	-	0	gene_id "ENSRNOG00000003908"; gene_version "10"; transcript_id "ENSRNOT00000138071"; transcript_version "1"; exon_number "4"; gene_name "Cep128"; gene_source "ensembl"; gene_biotype "protein_coding"; transcript_name "Cep128-205"; transcript_source "ensembl"; transcript_biotype "protein_coding"; protein_id "ENSRNOP00000112243"; protein_version "1";
6	ensembl	exon	116039826	116039912	0	-	.	gene_id "ENSRNOG00000003908"; gene_version "10"; transcript_id "ENSRNOT00000057756"; transcript_version "6"; exon_number "4"; gene_name "Cep128"; gene_source "ensembl"; gene_biotype "protein_coding"; transcript_name "Cep128-201"; transcript_source "ensembl"; transcript_biotype "protein_coding"; exon_id "ENSRNOE00000513079"; exon_version "1";
6	ensembl	CDS	116039826	116039912	0	-	0	gene_id "ENSRNOG00000003908"; gene_version "10"; transcript_id "ENSRNOT00000057756"; transcript_version "6"; exon_number "4"; gene_name "Cep128"; gene_source "ensembl"; gene_biotype "protein_coding"; transcript_name "Cep128-201"; transcript_source "ensembl"; transcript_biotype "protein_coding"; protein_id "ENSRNOP00000089233"; protein_version "2";
6	ensembl	exon	116039826	116039912	0	-	.	gene_id "ENSRNOG00000003908"; gene_version "10"; transcript_id "ENSRNOT00000076887"; transcript_version "4"; exon_number "4"; gene_name "Cep128"; gene_source "ensembl"; gene_biotype "protein_coding"; transcript_name "Cep128-203"; transcript_source "ensembl"; transcript_biotype "protein_coding"; exon_id "ENSRNOE00000513079"; exon_version "1";
6	ensembl	CDS	116039826	116039912	0	-	0	gene_id "ENSRNOG00000003908"; gene_version "10"; transcript_id "ENSRNOT00000076887"; transcript_version "4"; exon_number "4"; gene_name "Cep128"; gene_source "ensembl"; gene_biotype "protein_coding"; transcript_name "Cep128-203"; transcript_source "ensembl"; transcript_biotype "protein_coding"; protein_id "ENSRNOP00000078371"; protein_version "2";
6	ensembl	exon	116039826	116039912	0	-	.	gene_id "ENSRNOG00000003908"; gene_version "10"; transcript_id "ENSRNOT00000076546"; transcript_version "3"; exon_number "4"; gene_name "Cep128"; gene_source "ensembl"; gene_biotype "protein_coding"; transcript_name "Cep128-202"; transcript_source "ensembl"; transcript_biotype "protein_coding"; exon_id "ENSRNOE00000513079"; exon_version "1"; tag "Ensembl_canonical";
6	ensembl	CDS	116039826	116039912	0	-	0	gene_id "ENSRNOG00000003908"; gene_version "10"; transcript_id "ENSRNOT00000076546"; transcript_version "3"; exon_number "4"; gene_name "Cep128"; gene_source "ensembl"; gene_biotype "protein_coding"; transcript_name "Cep128-202"; transcript_source "ensembl"; transcript_biotype "protein_coding"; protein_id "ENSRNOP00000089524"; protein_version "2"; tag "Ensembl_canonical";
6	ensembl	exon	116039826	116039912	0	-	.	gene_id "ENSRNOG00000003908"; gene_version "10"; transcript_id "ENSRNOT00000110851"; transcript_version "2"; exon_number "4"; gene_name "Cep128"; gene_source "ensembl"; gene_biotype "protein_coding"; transcript_name "Cep128-204"; transcript_source "ensembl"; transcript_biotype "protein_coding"; exon_id "ENSRNOE00000513079"; exon_version "1";
6	ensembl	CDS	116039826	116039912	0	-	0	gene_id "ENSRNOG00000003908"; gene_version "10"; transcript_id "ENSRNOT00000110851"; transcript_version "2"; exon_number "4"; gene_name "Cep128"; gene_source "ensembl"; gene_biotype "protein_coding"; transcript_name "Cep128-204"; transcript_source "ensembl"; transcript_biotype "protein_coding"; protein_id "ENSRNOP00000093759"; protein_version "2";
6	ENSEMBL114_rn	exon	116039826	116039912	106.840363618111	-	.	gene_id "ENSRNOG00000003908"; transcript_id "ENSRNOG00000003908_tx_1"; exon_id "6_116039826_116039912_-"; exonnum "5"; txlen "4716";
6	ENSEMBL114_rn	exon	116039826	116039912	28.6141703162953	-	.	gene_id "ENSRNOG00000003908"; transcript_id "ENSRNOG00000003908_tx_2"; exon_id "6_116039826_116039912_-"; exonnum "5"; txlen "4806";
6	ENSEMBL114_rn	exon	116039826	116039912	0.360589900463145	-	.	gene_id "ENSRNOG00000003908"; transcript_id "ENSRNOG00000003908_tx_5"; exon_id "6_116039826_116039912_-"; exonnum "5"; txlen "4885";
6	ensembl	CDS	116041986	116042132	0	-	0	gene_id "ENSRNOG00000003908"; gene_version "10"; transcript_id "ENSRNOT00000138071"; transcript_version "1"; exon_number "3"; gene_name "Cep128"; gene_source "ensembl"; gene_biotype "protein_coding"; transcript_name "Cep128-205"; transcript_source "ensembl"; transcript_biotype "protein_coding"; protein_id "ENSRNOP00000112243"; protein_version "1";
6	ensembl	CDS	116041986	116042132	0	-	0	gene_id "ENSRNOG00000003908"; gene_version "10"; transcript_id "ENSRNOT00000057756"; transcript_version "6"; exon_number "3"; gene_name "Cep128"; gene_source "ensembl"; gene_biotype "protein_coding"; transcript_name "Cep128-201"; transcript_source "ensembl"; transcript_biotype "protein_coding"; protein_id "ENSRNOP00000089233"; protein_version "2";
6	ensembl	CDS	116041986	116042132	0	-	0	gene_id "ENSRNOG00000003908"; gene_version "10"; transcript_id "ENSRNOT00000076887"; transcript_version "4"; exon_number "3"; gene_name "Cep128"; gene_source "ensembl"; gene_biotype "protein_coding"; transcript_name "Cep128-203"; transcript_source "ensembl"; transcript_biotype "protein_coding"; protein_id "ENSRNOP00000078371"; protein_version "2";
6	ensembl	CDS	116041986	116042132	0	-	0	gene_id "ENSRNOG00000003908"; gene_version "10"; transcript_id "ENSRNOT00000076546"; transcript_version "3"; exon_number "3"; gene_name "Cep128"; gene_source "ensembl"; gene_biotype "protein_coding"; transcript_name "Cep128-202"; transcript_source "ensembl"; transcript_biotype "protein_coding"; protein_id "ENSRNOP00000089524"; protein_version "2"; tag "Ensembl_canonical";
6	ensembl	CDS	116041986	116042132	0	-	0	gene_id "ENSRNOG00000003908"; gene_version "10"; transcript_id "ENSRNOT00000110851"; transcript_version "2"; exon_number "3"; gene_name "Cep128"; gene_source "ensembl"; gene_biotype "protein_coding"; transcript_name "Cep128-204"; transcript_source "ensembl"; transcript_biotype "protein_coding"; protein_id "ENSRNOP00000093759"; protein_version "2";
6	ensembl	exon	116041986	116042147	0	-	.	gene_id "ENSRNOG00000003908"; gene_version "10"; transcript_id "ENSRNOT00000138071"; transcript_version "1"; exon_number "3"; gene_name "Cep128"; gene_source "ensembl"; gene_biotype "protein_coding"; transcript_name "Cep128-205"; transcript_source "ensembl"; transcript_biotype "protein_coding"; exon_id "ENSRNOE00000516132"; exon_version "1";
6	ensembl	exon	116041986	116042147	0	-	.	gene_id "ENSRNOG00000003908"; gene_version "10"; transcript_id "ENSRNOT00000057756"; transcript_version "6"; exon_number "3"; gene_name "Cep128"; gene_source "ensembl"; gene_biotype "protein_coding"; transcript_name "Cep128-201"; transcript_source "ensembl"; transcript_biotype "protein_coding"; exon_id "ENSRNOE00000516132"; exon_version "1";
6	ensembl	exon	116041986	116042147	0	-	.	gene_id "ENSRNOG00000003908"; gene_version "10"; transcript_id "ENSRNOT00000076887"; transcript_version "4"; exon_number "3"; gene_name "Cep128"; gene_source "ensembl"; gene_biotype "protein_coding"; transcript_name "Cep128-203"; transcript_source "ensembl"; transcript_biotype "protein_coding"; exon_id "ENSRNOE00000516132"; exon_version "1";
6	ensembl	exon	116041986	116042147	0	-	.	gene_id "ENSRNOG00000003908"; gene_version "10"; transcript_id "ENSRNOT00000076546"; transcript_version "3"; exon_number "3"; gene_name "Cep128"; gene_source "ensembl"; gene_biotype "protein_coding"; transcript_name "Cep128-202"; transcript_source "ensembl"; transcript_biotype "protein_coding"; exon_id "ENSRNOE00000516132"; exon_version "1"; tag "Ensembl_canonical";
6	ensembl	exon	116041986	116042147	0	-	.	gene_id "ENSRNOG00000003908"; gene_version "10"; transcript_id "ENSRNOT00000110851"; transcript_version "2"; exon_number "3"; gene_name "Cep128"; gene_source "ensembl"; gene_biotype "protein_coding"; transcript_name "Cep128-204"; transcript_source "ensembl"; transcript_biotype "protein_coding"; exon_id "ENSRNOE00000516132"; exon_version "1";
6	ENSEMBL114_rn	exon	116041986	116042147	106.840363618111	-	.	gene_id "ENSRNOG00000003908"; transcript_id "ENSRNOG00000003908_tx_1"; exon_id "6_116041986_116042147_-"; exonnum "4"; txlen "4716";
6	ENSEMBL114_rn	exon	116041986	116042147	28.6141703162953	-	.	gene_id "ENSRNOG00000003908"; transcript_id "ENSRNOG00000003908_tx_2"; exon_id "6_116041986_116042147_-"; exonnum "4"; txlen "4806";
6	ENSEMBL114_rn	exon	116041986	116042147	0.360589900463145	-	.	gene_id "ENSRNOG00000003908"; transcript_id "ENSRNOG00000003908_tx_5"; exon_id "6_116041986_116042147_-"; exonnum "4"; txlen "4885";
6	ensembl	start_codon	116042130	116042132	0	-	0	gene_id "ENSRNOG00000003908"; gene_version "10"; transcript_id "ENSRNOT00000138071"; transcript_version "1"; exon_number "3"; gene_name "Cep128"; gene_source "ensembl"; gene_biotype "protein_coding"; transcript_name "Cep128-205"; transcript_source "ensembl"; transcript_biotype "protein_coding";
6	ensembl	start_codon	116042130	116042132	0	-	0	gene_id "ENSRNOG00000003908"; gene_version "10"; transcript_id "ENSRNOT00000057756"; transcript_version "6"; exon_number "3"; gene_name "Cep128"; gene_source "ensembl"; gene_biotype "protein_coding"; transcript_name "Cep128-201"; transcript_source "ensembl"; transcript_biotype "protein_coding";
6	ensembl	start_codon	116042130	116042132	0	-	0	gene_id "ENSRNOG00000003908"; gene_version "10"; transcript_id "ENSRNOT00000076887"; transcript_version "4"; exon_number "3"; gene_name "Cep128"; gene_source "ensembl"; gene_biotype "protein_coding"; transcript_name "Cep128-203"; transcript_source "ensembl"; transcript_biotype "protein_coding";
6	ensembl	start_codon	116042130	116042132	0	-	0	gene_id "ENSRNOG00000003908"; gene_version "10"; transcript_id "ENSRNOT00000076546"; transcript_version "3"; exon_number "3"; gene_name "Cep128"; gene_source "ensembl"; gene_biotype "protein_coding"; transcript_name "Cep128-202"; transcript_source "ensembl"; transcript_biotype "protein_coding"; tag "Ensembl_canonical";
6	ensembl	start_codon	116042130	116042132	0	-	0	gene_id "ENSRNOG00000003908"; gene_version "10"; transcript_id "ENSRNOT00000110851"; transcript_version "2"; exon_number "3"; gene_name "Cep128"; gene_source "ensembl"; gene_biotype "protein_coding"; transcript_name "Cep128-204"; transcript_source "ensembl"; transcript_biotype "protein_coding";
6	ensembl	five_prime_utr	116042133	116042147	0	-	.	gene_id "ENSRNOG00000003908"; gene_version "10"; transcript_id "ENSRNOT00000138071"; transcript_version "1"; gene_name "Cep128"; gene_source "ensembl"; gene_biotype "protein_coding"; transcript_name "Cep128-205"; transcript_source "ensembl"; transcript_biotype "protein_coding";
6	ensembl	five_prime_utr	116042133	116042147	0	-	.	gene_id "ENSRNOG00000003908"; gene_version "10"; transcript_id "ENSRNOT00000057756"; transcript_version "6"; gene_name "Cep128"; gene_source "ensembl"; gene_biotype "protein_coding"; transcript_name "Cep128-201"; transcript_source "ensembl"; transcript_biotype "protein_coding";
6	ensembl	five_prime_utr	116042133	116042147	0	-	.	gene_id "ENSRNOG00000003908"; gene_version "10"; transcript_id "ENSRNOT00000076887"; transcript_version "4"; gene_name "Cep128"; gene_source "ensembl"; gene_biotype "protein_coding"; transcript_name "Cep128-203"; transcript_source "ensembl"; transcript_biotype "protein_coding";
6	ensembl	five_prime_utr	116042133	116042147	0	-	.	gene_id "ENSRNOG00000003908"; gene_version "10"; transcript_id "ENSRNOT00000076546"; transcript_version "3"; gene_name "Cep128"; gene_source "ensembl"; gene_biotype "protein_coding"; transcript_name "Cep128-202"; transcript_source "ensembl"; transcript_biotype "protein_coding"; tag "Ensembl_canonical";
6	ensembl	five_prime_utr	116042133	116042147	0	-	.	gene_id "ENSRNOG00000003908"; gene_version "10"; transcript_id "ENSRNOT00000110851"; transcript_version "2"; gene_name "Cep128"; gene_source "ensembl"; gene_biotype "protein_coding"; transcript_name "Cep128-204"; transcript_source "ensembl"; transcript_biotype "protein_coding";
6	ensembl	exon	116045787	116045921	0	-	.	gene_id "ENSRNOG00000003908"; gene_version "10"; transcript_id "ENSRNOT00000138071"; transcript_version "1"; exon_number "2"; gene_name "Cep128"; gene_source "ensembl"; gene_biotype "protein_coding"; transcript_name "Cep128-205"; transcript_source "ensembl"; transcript_biotype "protein_coding"; exon_id "ENSRNOE00000516011"; exon_version "1";
6	ensembl	five_prime_utr	116045787	116045921	0	-	.	gene_id "ENSRNOG00000003908"; gene_version "10"; transcript_id "ENSRNOT00000138071"; transcript_version "1"; gene_name "Cep128"; gene_source "ensembl"; gene_biotype "protein_coding"; transcript_name "Cep128-205"; transcript_source "ensembl"; transcript_biotype "protein_coding";
6	ensembl	exon	116045787	116045921	0	-	.	gene_id "ENSRNOG00000003908"; gene_version "10"; transcript_id "ENSRNOT00000057756"; transcript_version "6"; exon_number "2"; gene_name "Cep128"; gene_source "ensembl"; gene_biotype "protein_coding"; transcript_name "Cep128-201"; transcript_source "ensembl"; transcript_biotype "protein_coding"; exon_id "ENSRNOE00000516011"; exon_version "1";
6	ensembl	five_prime_utr	116045787	116045921	0	-	.	gene_id "ENSRNOG00000003908"; gene_version "10"; transcript_id "ENSRNOT00000057756"; transcript_version "6"; gene_name "Cep128"; gene_source "ensembl"; gene_biotype "protein_coding"; transcript_name "Cep128-201"; transcript_source "ensembl"; transcript_biotype "protein_coding";
6	ensembl	exon	116045787	116045921	0	-	.	gene_id "ENSRNOG00000003908"; gene_version "10"; transcript_id "ENSRNOT00000076887"; transcript_version "4"; exon_number "2"; gene_name "Cep128"; gene_source "ensembl"; gene_biotype "protein_coding"; transcript_name "Cep128-203"; transcript_source "ensembl"; transcript_biotype "protein_coding"; exon_id "ENSRNOE00000516011"; exon_version "1";
6	ensembl	five_prime_utr	116045787	116045921	0	-	.	gene_id "ENSRNOG00000003908"; gene_version "10"; transcript_id "ENSRNOT00000076887"; transcript_version "4"; gene_name "Cep128"; gene_source "ensembl"; gene_biotype "protein_coding"; transcript_name "Cep128-203"; transcript_source "ensembl"; transcript_biotype "protein_coding";
6	ensembl	exon	116045787	116045921	0	-	.	gene_id "ENSRNOG00000003908"; gene_version "10"; transcript_id "ENSRNOT00000076546"; transcript_version "3"; exon_number "2"; gene_name "Cep128"; gene_source "ensembl"; gene_biotype "protein_coding"; transcript_name "Cep128-202"; transcript_source "ensembl"; transcript_biotype "protein_coding"; exon_id "ENSRNOE00000516011"; exon_version "1"; tag "Ensembl_canonical";
6	ensembl	five_prime_utr	116045787	116045921	0	-	.	gene_id "ENSRNOG00000003908"; gene_version "10"; transcript_id "ENSRNOT00000076546"; transcript_version "3"; gene_name "Cep128"; gene_source "ensembl"; gene_biotype "protein_coding"; transcript_name "Cep128-202"; transcript_source "ensembl"; transcript_biotype "protein_coding"; tag "Ensembl_canonical";
6	ensembl	exon	116045787	116045921	0	-	.	gene_id "ENSRNOG00000003908"; gene_version "10"; transcript_id "ENSRNOT00000110851"; transcript_version "2"; exon_number "2"; gene_name "Cep128"; gene_source "ensembl"; gene_biotype "protein_coding"; transcript_name "Cep128-204"; transcript_source "ensembl"; transcript_biotype "protein_coding"; exon_id "ENSRNOE00000516011"; exon_version "1";
6	ensembl	five_prime_utr	116045787	116045921	0	-	.	gene_id "ENSRNOG00000003908"; gene_version "10"; transcript_id "ENSRNOT00000110851"; transcript_version "2"; gene_name "Cep128"; gene_source "ensembl"; gene_biotype "protein_coding"; transcript_name "Cep128-204"; transcript_source "ensembl"; transcript_biotype "protein_coding";
6	ENSEMBL114_rn	exon	116045787	116045921	106.840363618111	-	.	gene_id "ENSRNOG00000003908"; transcript_id "ENSRNOG00000003908_tx_1"; exon_id "6_116045787_116045921_-"; exonnum "3"; txlen "4716";
6	ENSEMBL114_rn	exon	116045787	116045921	28.6141703162953	-	.	gene_id "ENSRNOG00000003908"; transcript_id "ENSRNOG00000003908_tx_2"; exon_id "6_116045787_116045921_-"; exonnum "3"; txlen "4806";
6	ENSEMBL114_rn	exon	116045787	116045921	0.360589900463145	-	.	gene_id "ENSRNOG00000003908"; transcript_id "ENSRNOG00000003908_tx_5"; exon_id "6_116045787_116045921_-"; exonnum "3"; txlen "4885";
6	ensembl	exon	116057026	116057167	0	-	.	gene_id "ENSRNOG00000003908"; gene_version "10"; transcript_id "ENSRNOT00000138071"; transcript_version "1"; exon_number "1"; gene_name "Cep128"; gene_source "ensembl"; gene_biotype "protein_coding"; transcript_name "Cep128-205"; transcript_source "ensembl"; transcript_biotype "protein_coding"; exon_id "ENSRNOE00000514636"; exon_version "3";
6	ensembl	five_prime_utr	116057026	116057167	0	-	.	gene_id "ENSRNOG00000003908"; gene_version "10"; transcript_id "ENSRNOT00000138071"; transcript_version "1"; gene_name "Cep128"; gene_source "ensembl"; gene_biotype "protein_coding"; transcript_name "Cep128-205"; transcript_source "ensembl"; transcript_biotype "protein_coding";
6	ensembl	exon	116057026	116057167	0	-	.	gene_id "ENSRNOG00000003908"; gene_version "10"; transcript_id "ENSRNOT00000057756"; transcript_version "6"; exon_number "1"; gene_name "Cep128"; gene_source "ensembl"; gene_biotype "protein_coding"; transcript_name "Cep128-201"; transcript_source "ensembl"; transcript_biotype "protein_coding"; exon_id "ENSRNOE00000514636"; exon_version "3";
6	ensembl	five_prime_utr	116057026	116057167	0	-	.	gene_id "ENSRNOG00000003908"; gene_version "10"; transcript_id "ENSRNOT00000057756"; transcript_version "6"; gene_name "Cep128"; gene_source "ensembl"; gene_biotype "protein_coding"; transcript_name "Cep128-201"; transcript_source "ensembl"; transcript_biotype "protein_coding";
6	ensembl	exon	116057026	116057167	0	-	.	gene_id "ENSRNOG00000003908"; gene_version "10"; transcript_id "ENSRNOT00000076887"; transcript_version "4"; exon_number "1"; gene_name "Cep128"; gene_source "ensembl"; gene_biotype "protein_coding"; transcript_name "Cep128-203"; transcript_source "ensembl"; transcript_biotype "protein_coding"; exon_id "ENSRNOE00000514636"; exon_version "3";
6	ensembl	five_prime_utr	116057026	116057167	0	-	.	gene_id "ENSRNOG00000003908"; gene_version "10"; transcript_id "ENSRNOT00000076887"; transcript_version "4"; gene_name "Cep128"; gene_source "ensembl"; gene_biotype "protein_coding"; transcript_name "Cep128-203"; transcript_source "ensembl"; transcript_biotype "protein_coding";
6	ensembl	exon	116057026	116057167	0	-	.	gene_id "ENSRNOG00000003908"; gene_version "10"; transcript_id "ENSRNOT00000076546"; transcript_version "3"; exon_number "1"; gene_name "Cep128"; gene_source "ensembl"; gene_biotype "protein_coding"; transcript_name "Cep128-202"; transcript_source "ensembl"; transcript_biotype "protein_coding"; exon_id "ENSRNOE00000514636"; exon_version "3"; tag "Ensembl_canonical";
6	ensembl	five_prime_utr	116057026	116057167	0	-	.	gene_id "ENSRNOG00000003908"; gene_version "10"; transcript_id "ENSRNOT00000076546"; transcript_version "3"; gene_name "Cep128"; gene_source "ensembl"; gene_biotype "protein_coding"; transcript_name "Cep128-202"; transcript_source "ensembl"; transcript_biotype "protein_coding"; tag "Ensembl_canonical";
6	ensembl	exon	116057026	116057167	0	-	.	gene_id "ENSRNOG00000003908"; gene_version "10"; transcript_id "ENSRNOT00000110851"; transcript_version "2"; exon_number "1"; gene_name "Cep128"; gene_source "ensembl"; gene_biotype "protein_coding"; transcript_name "Cep128-204"; transcript_source "ensembl"; transcript_biotype "protein_coding"; exon_id "ENSRNOE00000514636"; exon_version "3";
6	ensembl	five_prime_utr	116057026	116057167	0	-	.	gene_id "ENSRNOG00000003908"; gene_version "10"; transcript_id "ENSRNOT00000110851"; transcript_version "2"; gene_name "Cep128"; gene_source "ensembl"; gene_biotype "protein_coding"; transcript_name "Cep128-204"; transcript_source "ensembl"; transcript_biotype "protein_coding";
6	ENSEMBL114_rn	exon	116057026	116057167	106.840363618111	-	.	gene_id "ENSRNOG00000003908"; transcript_id "ENSRNOG00000003908_tx_1"; exon_id "6_116057026_116057167_-"; exonnum "2"; txlen "4716";
6	ENSEMBL114_rn	exon	116057026	116057167	28.6141703162953	-	.	gene_id "ENSRNOG00000003908"; transcript_id "ENSRNOG00000003908_tx_2"; exon_id "6_116057026_116057167_-"; exonnum "2"; txlen "4806";
6	ENSEMBL114_rn	exon	116057026	116057167	0.360589900463145	-	.	gene_id "ENSRNOG00000003908"; transcript_id "ENSRNOG00000003908_tx_5"; exon_id "6_116057026_116057167_-"; exonnum "2"; txlen "4885";
6	sraer114_ss	exon	116059210	116059342	106.840363618111	-	.	gene_id "ENSRNOG00000003908"; transcript_id "ENSRNOG00000003908_tx_1"; exon_id "6_116059210_116059342_-"; exonnum "1"; txlen "4716";
6	sraer114_ss	exon	116059210	116059342	28.6141703162953	-	.	gene_id "ENSRNOG00000003908"; transcript_id "ENSRNOG00000003908_tx_2"; exon_id "6_116059210_116059342_-"; exonnum "1"; txlen "4806";
6	sraer114_ss	exon	116059210	116059342	0.360589900463145	-	.	gene_id "ENSRNOG00000003908"; transcript_id "ENSRNOG00000003908_tx_5"; exon_id "6_116059210_116059342_-"; exonnum "1"; txlen "4885";
6	ensembl	three_prime_utr	116219614	116224029	0	-	.	gene_id "ENSRNOG00000004300"; gene_version "7"; transcript_id "ENSRNOT00000104002"; transcript_version "2"; gene_name "Gtf2a1"; gene_source "ensembl"; gene_biotype "protein_coding"; transcript_name "Gtf2a1-202"; transcript_source "ensembl"; transcript_biotype "protein_coding";
6	ensembl	three_prime_utr	116219614	116224029	0	-	.	gene_id "ENSRNOG00000004300"; gene_version "7"; transcript_id "ENSRNOT00000005873"; transcript_version "5"; gene_name "Gtf2a1"; gene_source "ensembl"; gene_biotype "protein_coding"; transcript_name "Gtf2a1-201"; transcript_source "ensembl"; transcript_biotype "protein_coding";
6	ensembl	three_prime_utr	116219614	116224029	0	-	.	gene_id "ENSRNOG00000004300"; gene_version "7"; transcript_id "ENSRNOT00000119546"; transcript_version "2"; gene_name "Gtf2a1"; gene_source "ensembl"; gene_biotype "protein_coding"; transcript_name "Gtf2a1-203"; transcript_source "ensembl"; transcript_biotype "protein_coding"; tag "Ensembl_canonical";
6	ensembl	exon	116219614	116224137	0	-	.	gene_id "ENSRNOG00000004300"; gene_version "7"; transcript_id "ENSRNOT00000104002"; transcript_version "2"; exon_number "9"; gene_name "Gtf2a1"; gene_source "ensembl"; gene_biotype "protein_coding"; transcript_name "Gtf2a1-202"; transcript_source "ensembl"; transcript_biotype "protein_coding"; exon_id "ENSRNOE00000040739"; exon_version "5";
6	ensembl	exon	116219614	116224137	0	-	.	gene_id "ENSRNOG00000004300"; gene_version "7"; transcript_id "ENSRNOT00000005873"; transcript_version "5"; exon_number "10"; gene_name "Gtf2a1"; gene_source "ensembl"; gene_biotype "protein_coding"; transcript_name "Gtf2a1-201"; transcript_source "ensembl"; transcript_biotype "protein_coding"; exon_id "ENSRNOE00000040739"; exon_version "5";
6	ensembl	exon	116219614	116224137	0	-	.	gene_id "ENSRNOG00000004300"; gene_version "7"; transcript_id "ENSRNOT00000119546"; transcript_version "2"; exon_number "9"; gene_name "Gtf2a1"; gene_source "ensembl"; gene_biotype "protein_coding"; transcript_name "Gtf2a1-203"; transcript_source "ensembl"; transcript_biotype "protein_coding"; exon_id "ENSRNOE00000040739"; exon_version "5"; tag "Ensembl_canonical";
6	ensembl	transcript	116219614	116249917	0	-	.	gene_id "ENSRNOG00000004300"; gene_version "7"; transcript_id "ENSRNOT00000104002"; transcript_version "2"; gene_name "Gtf2a1"; gene_source "ensembl"; gene_biotype "protein_coding"; transcript_name "Gtf2a1-202"; transcript_source "ensembl"; transcript_biotype "protein_coding";
6	ensembl	transcript	116219614	116251833	0	-	.	gene_id "ENSRNOG00000004300"; gene_version "7"; transcript_id "ENSRNOT00000005873"; transcript_version "5"; gene_name "Gtf2a1"; gene_source "ensembl"; gene_biotype "protein_coding"; transcript_name "Gtf2a1-201"; transcript_source "ensembl"; transcript_biotype "protein_coding";
6	ensembl	gene	116219614	116252220	0	-	.	gene_id "ENSRNOG00000004300"; gene_version "7"; gene_name "Gtf2a1"; gene_source "ensembl"; gene_biotype "protein_coding";
6	ensembl	transcript	116219614	116252220	0	-	.	gene_id "ENSRNOG00000004300"; gene_version "7"; transcript_id "ENSRNOT00000119546"; transcript_version "2"; gene_name "Gtf2a1"; gene_source "ensembl"; gene_biotype "protein_coding"; transcript_name "Gtf2a1-203"; transcript_source "ensembl"; transcript_biotype "protein_coding"; tag "Ensembl_canonical";
6	ensembl	stop_codon	116224030	116224032	0	-	0	gene_id "ENSRNOG00000004300"; gene_version "7"; transcript_id "ENSRNOT00000104002"; transcript_version "2"; exon_number "9"; gene_name "Gtf2a1"; gene_source "ensembl"; gene_biotype "protein_coding"; transcript_name "Gtf2a1-202"; transcript_source "ensembl"; transcript_biotype "protein_coding";
6	ensembl	stop_codon	116224030	116224032	0	-	0	gene_id "ENSRNOG00000004300"; gene_version "7"; transcript_id "ENSRNOT00000005873"; transcript_version "5"; exon_number "10"; gene_name "Gtf2a1"; gene_source "ensembl"; gene_biotype "protein_coding"; transcript_name "Gtf2a1-201"; transcript_source "ensembl"; transcript_biotype "protein_coding";
6	ensembl	stop_codon	116224030	116224032	0	-	0	gene_id "ENSRNOG00000004300"; gene_version "7"; transcript_id "ENSRNOT00000119546"; transcript_version "2"; exon_number "9"; gene_name "Gtf2a1"; gene_source "ensembl"; gene_biotype "protein_coding"; transcript_name "Gtf2a1-203"; transcript_source "ensembl"; transcript_biotype "protein_coding"; tag "Ensembl_canonical";
6	ensembl	CDS	116224033	116224137	0	-	0	gene_id "ENSRNOG00000004300"; gene_version "7"; transcript_id "ENSRNOT00000104002"; transcript_version "2"; exon_number "9"; gene_name "Gtf2a1"; gene_source "ensembl"; gene_biotype "protein_coding"; transcript_name "Gtf2a1-202"; transcript_source "ensembl"; transcript_biotype "protein_coding"; protein_id "ENSRNOP00000086237"; protein_version "1";
6	ensembl	CDS	116224033	116224137	0	-	0	gene_id "ENSRNOG00000004300"; gene_version "7"; transcript_id "ENSRNOT00000005873"; transcript_version "5"; exon_number "10"; gene_name "Gtf2a1"; gene_source "ensembl"; gene_biotype "protein_coding"; transcript_name "Gtf2a1-201"; transcript_source "ensembl"; transcript_biotype "protein_coding"; protein_id "ENSRNOP00000005873"; protein_version "2";
6	ensembl	CDS	116224033	116224137	0	-	0	gene_id "ENSRNOG00000004300"; gene_version "7"; transcript_id "ENSRNOT00000119546"; transcript_version "2"; exon_number "9"; gene_name "Gtf2a1"; gene_source "ensembl"; gene_biotype "protein_coding"; transcript_name "Gtf2a1-203"; transcript_source "ensembl"; transcript_biotype "protein_coding"; protein_id "ENSRNOP00000091168"; protein_version "2"; tag "Ensembl_canonical";
6	ensembl	exon	116227370	116227459	0	-	.	gene_id "ENSRNOG00000004300"; gene_version "7"; transcript_id "ENSRNOT00000104002"; transcript_version "2"; exon_number "8"; gene_name "Gtf2a1"; gene_source "ensembl"; gene_biotype "protein_coding"; transcript_name "Gtf2a1-202"; transcript_source "ensembl"; transcript_biotype "protein_coding"; exon_id "ENSRNOE00000503556"; exon_version "1";
6	ensembl	CDS	116227370	116227459	0	-	0	gene_id "ENSRNOG00000004300"; gene_version "7"; transcript_id "ENSRNOT00000104002"; transcript_version "2"; exon_number "8"; gene_name "Gtf2a1"; gene_source "ensembl"; gene_biotype "protein_coding"; transcript_name "Gtf2a1-202"; transcript_source "ensembl"; transcript_biotype "protein_coding"; protein_id "ENSRNOP00000086237"; protein_version "1";
6	ensembl	exon	116227370	116227459	0	-	.	gene_id "ENSRNOG00000004300"; gene_version "7"; transcript_id "ENSRNOT00000005873"; transcript_version "5"; exon_number "9"; gene_name "Gtf2a1"; gene_source "ensembl"; gene_biotype "protein_coding"; transcript_name "Gtf2a1-201"; transcript_source "ensembl"; transcript_biotype "protein_coding"; exon_id "ENSRNOE00000503556"; exon_version "1";
6	ensembl	CDS	116227370	116227459	0	-	0	gene_id "ENSRNOG00000004300"; gene_version "7"; transcript_id "ENSRNOT00000005873"; transcript_version "5"; exon_number "9"; gene_name "Gtf2a1"; gene_source "ensembl"; gene_biotype "protein_coding"; transcript_name "Gtf2a1-201"; transcript_source "ensembl"; transcript_biotype "protein_coding"; protein_id "ENSRNOP00000005873"; protein_version "2";
6	ensembl	exon	116227370	116227459	0	-	.	gene_id "ENSRNOG00000004300"; gene_version "7"; transcript_id "ENSRNOT00000119546"; transcript_version "2"; exon_number "8"; gene_name "Gtf2a1"; gene_source "ensembl"; gene_biotype "protein_coding"; transcript_name "Gtf2a1-203"; transcript_source "ensembl"; transcript_biotype "protein_coding"; exon_id "ENSRNOE00000503556"; exon_version "1"; tag "Ensembl_canonical";
6	ensembl	CDS	116227370	116227459	0	-	0	gene_id "ENSRNOG00000004300"; gene_version "7"; transcript_id "ENSRNOT00000119546"; transcript_version "2"; exon_number "8"; gene_name "Gtf2a1"; gene_source "ensembl"; gene_biotype "protein_coding"; transcript_name "Gtf2a1-203"; transcript_source "ensembl"; transcript_biotype "protein_coding"; protein_id "ENSRNOP00000091168"; protein_version "2"; tag "Ensembl_canonical";
6	ensembl	exon	116231165	116231485	0	-	.	gene_id "ENSRNOG00000004300"; gene_version "7"; transcript_id "ENSRNOT00000104002"; transcript_version "2"; exon_number "7"; gene_name "Gtf2a1"; gene_source "ensembl"; gene_biotype "protein_coding"; transcript_name "Gtf2a1-202"; transcript_source "ensembl"; transcript_biotype "protein_coding"; exon_id "ENSRNOE00000040604"; exon_version "1";
6	ensembl	CDS	116231165	116231485	0	-	0	gene_id "ENSRNOG00000004300"; gene_version "7"; transcript_id "ENSRNOT00000104002"; transcript_version "2"; exon_number "7"; gene_name "Gtf2a1"; gene_source "ensembl"; gene_biotype "protein_coding"; transcript_name "Gtf2a1-202"; transcript_source "ensembl"; transcript_biotype "protein_coding"; protein_id "ENSRNOP00000086237"; protein_version "1";
6	ensembl	exon	116231165	116231485	0	-	.	gene_id "ENSRNOG00000004300"; gene_version "7"; transcript_id "ENSRNOT00000005873"; transcript_version "5"; exon_number "8"; gene_name "Gtf2a1"; gene_source "ensembl"; gene_biotype "protein_coding"; transcript_name "Gtf2a1-201"; transcript_source "ensembl"; transcript_biotype "protein_coding"; exon_id "ENSRNOE00000040604"; exon_version "1";
6	ensembl	CDS	116231165	116231485	0	-	0	gene_id "ENSRNOG00000004300"; gene_version "7"; transcript_id "ENSRNOT00000005873"; transcript_version "5"; exon_number "8"; gene_name "Gtf2a1"; gene_source "ensembl"; gene_biotype "protein_coding"; transcript_name "Gtf2a1-201"; transcript_source "ensembl"; transcript_biotype "protein_coding"; protein_id "ENSRNOP00000005873"; protein_version "2";
6	ensembl	exon	116231165	116231485	0	-	.	gene_id "ENSRNOG00000004300"; gene_version "7"; transcript_id "ENSRNOT00000119546"; transcript_version "2"; exon_number "7"; gene_name "Gtf2a1"; gene_source "ensembl"; gene_biotype "protein_coding"; transcript_name "Gtf2a1-203"; transcript_source "ensembl"; transcript_biotype "protein_coding"; exon_id "ENSRNOE00000040604"; exon_version "1"; tag "Ensembl_canonical";
6	ensembl	CDS	116231165	116231485	0	-	0	gene_id "ENSRNOG00000004300"; gene_version "7"; transcript_id "ENSRNOT00000119546"; transcript_version "2"; exon_number "7"; gene_name "Gtf2a1"; gene_source "ensembl"; gene_biotype "protein_coding"; transcript_name "Gtf2a1-203"; transcript_source "ensembl"; transcript_biotype "protein_coding"; protein_id "ENSRNOP00000091168"; protein_version "2"; tag "Ensembl_canonical";
6	ensembl	exon	116231736	116231869	0	-	.	gene_id "ENSRNOG00000004300"; gene_version "7"; transcript_id "ENSRNOT00000104002"; transcript_version "2"; exon_number "6"; gene_name "Gtf2a1"; gene_source "ensembl"; gene_biotype "protein_coding"; transcript_name "Gtf2a1-202"; transcript_source "ensembl"; transcript_biotype "protein_coding"; exon_id "ENSRNOE00000040558"; exon_version "1";
6	ensembl	CDS	116231736	116231869	0	-	2	gene_id "ENSRNOG00000004300"; gene_version "7"; transcript_id "ENSRNOT00000104002"; transcript_version "2"; exon_number "6"; gene_name "Gtf2a1"; gene_source "ensembl"; gene_biotype "protein_coding"; transcript_name "Gtf2a1-202"; transcript_source "ensembl"; transcript_biotype "protein_coding"; protein_id "ENSRNOP00000086237"; protein_version "1";
6	ensembl	exon	116231736	116231869	0	-	.	gene_id "ENSRNOG00000004300"; gene_version "7"; transcript_id "ENSRNOT00000005873"; transcript_version "5"; exon_number "7"; gene_name "Gtf2a1"; gene_source "ensembl"; gene_biotype "protein_coding"; transcript_name "Gtf2a1-201"; transcript_source "ensembl"; transcript_biotype "protein_coding"; exon_id "ENSRNOE00000040558"; exon_version "1";
6	ensembl	CDS	116231736	116231869	0	-	2	gene_id "ENSRNOG00000004300"; gene_version "7"; transcript_id "ENSRNOT00000005873"; transcript_version "5"; exon_number "7"; gene_name "Gtf2a1"; gene_source "ensembl"; gene_biotype "protein_coding"; transcript_name "Gtf2a1-201"; transcript_source "ensembl"; transcript_biotype "protein_coding"; protein_id "ENSRNOP00000005873"; protein_version "2";
6	ensembl	exon	116231736	116231869	0	-	.	gene_id "ENSRNOG00000004300"; gene_version "7"; transcript_id "ENSRNOT00000119546"; transcript_version "2"; exon_number "6"; gene_name "Gtf2a1"; gene_source "ensembl"; gene_biotype "protein_coding"; transcript_name "Gtf2a1-203"; transcript_source "ensembl"; transcript_biotype "protein_coding"; exon_id "ENSRNOE00000040558"; exon_version "1"; tag "Ensembl_canonical";
6	ensembl	CDS	116231736	116231869	0	-	2	gene_id "ENSRNOG00000004300"; gene_version "7"; transcript_id "ENSRNOT00000119546"; transcript_version "2"; exon_number "6"; gene_name "Gtf2a1"; gene_source "ensembl"; gene_biotype "protein_coding"; transcript_name "Gtf2a1-203"; transcript_source "ensembl"; transcript_biotype "protein_coding"; protein_id "ENSRNOP00000091168"; protein_version "2"; tag "Ensembl_canonical";
6	ensembl	exon	116233124	116233199	0	-	.	gene_id "ENSRNOG00000004300"; gene_version "7"; transcript_id "ENSRNOT00000104002"; transcript_version "2"; exon_number "5"; gene_name "Gtf2a1"; gene_source "ensembl"; gene_biotype "protein_coding"; transcript_name "Gtf2a1-202"; transcript_source "ensembl"; transcript_biotype "protein_coding"; exon_id "ENSRNOE00000040501"; exon_version "1";
6	ensembl	CDS	116233124	116233199	0	-	0	gene_id "ENSRNOG00000004300"; gene_version "7"; transcript_id "ENSRNOT00000104002"; transcript_version "2"; exon_number "5"; gene_name "Gtf2a1"; gene_source "ensembl"; gene_biotype "protein_coding"; transcript_name "Gtf2a1-202"; transcript_source "ensembl"; transcript_biotype "protein_coding"; protein_id "ENSRNOP00000086237"; protein_version "1";
6	ensembl	exon	116233124	116233199	0	-	.	gene_id "ENSRNOG00000004300"; gene_version "7"; transcript_id "ENSRNOT00000005873"; transcript_version "5"; exon_number "6"; gene_name "Gtf2a1"; gene_source "ensembl"; gene_biotype "protein_coding"; transcript_name "Gtf2a1-201"; transcript_source "ensembl"; transcript_biotype "protein_coding"; exon_id "ENSRNOE00000040501"; exon_version "1";
6	ensembl	CDS	116233124	116233199	0	-	0	gene_id "ENSRNOG00000004300"; gene_version "7"; transcript_id "ENSRNOT00000005873"; transcript_version "5"; exon_number "6"; gene_name "Gtf2a1"; gene_source "ensembl"; gene_biotype "protein_coding"; transcript_name "Gtf2a1-201"; transcript_source "ensembl"; transcript_biotype "protein_coding"; protein_id "ENSRNOP00000005873"; protein_version "2";
6	ensembl	exon	116233124	116233199	0	-	.	gene_id "ENSRNOG00000004300"; gene_version "7"; transcript_id "ENSRNOT00000119546"; transcript_version "2"; exon_number "5"; gene_name "Gtf2a1"; gene_source "ensembl"; gene_biotype "protein_coding"; transcript_name "Gtf2a1-203"; transcript_source "ensembl"; transcript_biotype "protein_coding"; exon_id "ENSRNOE00000040501"; exon_version "1"; tag "Ensembl_canonical";
6	ensembl	CDS	116233124	116233199	0	-	0	gene_id "ENSRNOG00000004300"; gene_version "7"; transcript_id "ENSRNOT00000119546"; transcript_version "2"; exon_number "5"; gene_name "Gtf2a1"; gene_source "ensembl"; gene_biotype "protein_coding"; transcript_name "Gtf2a1-203"; transcript_source "ensembl"; transcript_biotype "protein_coding"; protein_id "ENSRNOP00000091168"; protein_version "2"; tag "Ensembl_canonical";
6	ensembl	exon	116235226	116235293	0	-	.	gene_id "ENSRNOG00000004300"; gene_version "7"; transcript_id "ENSRNOT00000104002"; transcript_version "2"; exon_number "4"; gene_name "Gtf2a1"; gene_source "ensembl"; gene_biotype "protein_coding"; transcript_name "Gtf2a1-202"; transcript_source "ensembl"; transcript_biotype "protein_coding"; exon_id "ENSRNOE00000040451"; exon_version "1";
6	ensembl	CDS	116235226	116235293	0	-	2	gene_id "ENSRNOG00000004300"; gene_version "7"; transcript_id "ENSRNOT00000104002"; transcript_version "2"; exon_number "4"; gene_name "Gtf2a1"; gene_source "ensembl"; gene_biotype "protein_coding"; transcript_name "Gtf2a1-202"; transcript_source "ensembl"; transcript_biotype "protein_coding"; protein_id "ENSRNOP00000086237"; protein_version "1";
6	ensembl	exon	116235226	116235293	0	-	.	gene_id "ENSRNOG00000004300"; gene_version "7"; transcript_id "ENSRNOT00000005873"; transcript_version "5"; exon_number "5"; gene_name "Gtf2a1"; gene_source "ensembl"; gene_biotype "protein_coding"; transcript_name "Gtf2a1-201"; transcript_source "ensembl"; transcript_biotype "protein_coding"; exon_id "ENSRNOE00000040451"; exon_version "1";
6	ensembl	CDS	116235226	116235293	0	-	2	gene_id "ENSRNOG00000004300"; gene_version "7"; transcript_id "ENSRNOT00000005873"; transcript_version "5"; exon_number "5"; gene_name "Gtf2a1"; gene_source "ensembl"; gene_biotype "protein_coding"; transcript_name "Gtf2a1-201"; transcript_source "ensembl"; transcript_biotype "protein_coding"; protein_id "ENSRNOP00000005873"; protein_version "2";
6	ensembl	exon	116235226	116235293	0	-	.	gene_id "ENSRNOG00000004300"; gene_version "7"; transcript_id "ENSRNOT00000119546"; transcript_version "2"; exon_number "4"; gene_name "Gtf2a1"; gene_source "ensembl"; gene_biotype "protein_coding"; transcript_name "Gtf2a1-203"; transcript_source "ensembl"; transcript_biotype "protein_coding"; exon_id "ENSRNOE00000040451"; exon_version "1"; tag "Ensembl_canonical";
6	ensembl	CDS	116235226	116235293	0	-	2	gene_id "ENSRNOG00000004300"; gene_version "7"; transcript_id "ENSRNOT00000119546"; transcript_version "2"; exon_number "4"; gene_name "Gtf2a1"; gene_source "ensembl"; gene_biotype "protein_coding"; transcript_name "Gtf2a1-203"; transcript_source "ensembl"; transcript_biotype "protein_coding"; protein_id "ENSRNOP00000091168"; protein_version "2"; tag "Ensembl_canonical";
6	ensembl	gene	116236078	116236220	0	-	.	gene_id "ENSRNOG00000057500"; gene_version "3"; gene_name "LOC120093479"; gene_source "ensembl"; gene_biotype "snoRNA";
6	ensembl	transcript	116236078	116236220	0	-	.	gene_id "ENSRNOG00000057500"; gene_version "3"; transcript_id "ENSRNOT00000078315"; transcript_version "3"; gene_name "LOC120093479"; gene_source "ensembl"; gene_biotype "snoRNA"; transcript_name "LOC120093479-201"; transcript_source "ensembl"; transcript_biotype "snoRNA"; tag "Ensembl_canonical";
6	ensembl	exon	116236078	116236220	0	-	.	gene_id "ENSRNOG00000057500"; gene_version "3"; transcript_id "ENSRNOT00000078315"; transcript_version "3"; exon_number "1"; gene_name "LOC120093479"; gene_source "ensembl"; gene_biotype "snoRNA"; transcript_name "LOC120093479-201"; transcript_source "ensembl"; transcript_biotype "snoRNA"; exon_id "ENSRNOE00000519079"; exon_version "1"; tag "Ensembl_canonical";
6	ensembl	exon	116237801	116238005	0	-	.	gene_id "ENSRNOG00000004300"; gene_version "7"; transcript_id "ENSRNOT00000104002"; transcript_version "2"; exon_number "3"; gene_name "Gtf2a1"; gene_source "ensembl"; gene_biotype "protein_coding"; transcript_name "Gtf2a1-202"; transcript_source "ensembl"; transcript_biotype "protein_coding"; exon_id "ENSRNOE00000040356"; exon_version "1";
6	ensembl	CDS	116237801	116238005	0	-	0	gene_id "ENSRNOG00000004300"; gene_version "7"; transcript_id "ENSRNOT00000104002"; transcript_version "2"; exon_number "3"; gene_name "Gtf2a1"; gene_source "ensembl"; gene_biotype "protein_coding"; transcript_name "Gtf2a1-202"; transcript_source "ensembl"; transcript_biotype "protein_coding"; protein_id "ENSRNOP00000086237"; protein_version "1";
6	ensembl	exon	116237801	116238005	0	-	.	gene_id "ENSRNOG00000004300"; gene_version "7"; transcript_id "ENSRNOT00000005873"; transcript_version "5"; exon_number "4"; gene_name "Gtf2a1"; gene_source "ensembl"; gene_biotype "protein_coding"; transcript_name "Gtf2a1-201"; transcript_source "ensembl"; transcript_biotype "protein_coding"; exon_id "ENSRNOE00000040356"; exon_version "1";
6	ensembl	CDS	116237801	116238005	0	-	0	gene_id "ENSRNOG00000004300"; gene_version "7"; transcript_id "ENSRNOT00000005873"; transcript_version "5"; exon_number "4"; gene_name "Gtf2a1"; gene_source "ensembl"; gene_biotype "protein_coding"; transcript_name "Gtf2a1-201"; transcript_source "ensembl"; transcript_biotype "protein_coding"; protein_id "ENSRNOP00000005873"; protein_version "2";
6	ensembl	exon	116237801	116238005	0	-	.	gene_id "ENSRNOG00000004300"; gene_version "7"; transcript_id "ENSRNOT00000119546"; transcript_version "2"; exon_number "3"; gene_name "Gtf2a1"; gene_source "ensembl"; gene_biotype "protein_coding"; transcript_name "Gtf2a1-203"; transcript_source "ensembl"; transcript_biotype "protein_coding"; exon_id "ENSRNOE00000040356"; exon_version "1"; tag "Ensembl_canonical";
6	ensembl	CDS	116237801	116238005	0	-	0	gene_id "ENSRNOG00000004300"; gene_version "7"; transcript_id "ENSRNOT00000119546"; transcript_version "2"; exon_number "3"; gene_name "Gtf2a1"; gene_source "ensembl"; gene_biotype "protein_coding"; transcript_name "Gtf2a1-203"; transcript_source "ensembl"; transcript_biotype "protein_coding"; protein_id "ENSRNOP00000091168"; protein_version "2"; tag "Ensembl_canonical";
6	ensembl	CDS	116248000	116248092	0	-	0	gene_id "ENSRNOG00000004300"; gene_version "7"; transcript_id "ENSRNOT00000005873"; transcript_version "5"; exon_number "3"; gene_name "Gtf2a1"; gene_source "ensembl"; gene_biotype "protein_coding"; transcript_name "Gtf2a1-201"; transcript_source "ensembl"; transcript_biotype "protein_coding"; protein_id "ENSRNOP00000005873"; protein_version "2";
6	ensembl	exon	116248000	116248103	0	-	.	gene_id "ENSRNOG00000004300"; gene_version "7"; transcript_id "ENSRNOT00000005873"; transcript_version "5"; exon_number "3"; gene_name "Gtf2a1"; gene_source "ensembl"; gene_biotype "protein_coding"; transcript_name "Gtf2a1-201"; transcript_source "ensembl"; transcript_biotype "protein_coding"; exon_id "ENSRNOE00000658877"; exon_version "1";
6	ensembl	start_codon	116248090	116248092	0	-	0	gene_id "ENSRNOG00000004300"; gene_version "7"; transcript_id "ENSRNOT00000005873"; transcript_version "5"; exon_number "3"; gene_name "Gtf2a1"; gene_source "ensembl"; gene_biotype "protein_coding"; transcript_name "Gtf2a1-201"; transcript_source "ensembl"; transcript_biotype "protein_coding";
6	ensembl	five_prime_utr	116248093	116248103	0	-	.	gene_id "ENSRNOG00000004300"; gene_version "7"; transcript_id "ENSRNOT00000005873"; transcript_version "5"; gene_name "Gtf2a1"; gene_source "ensembl"; gene_biotype "protein_coding"; transcript_name "Gtf2a1-201"; transcript_source "ensembl"; transcript_biotype "protein_coding";
6	ensembl	exon	116248996	116249097	0	-	.	gene_id "ENSRNOG00000004300"; gene_version "7"; transcript_id "ENSRNOT00000104002"; transcript_version "2"; exon_number "2"; gene_name "Gtf2a1"; gene_source "ensembl"; gene_biotype "protein_coding"; transcript_name "Gtf2a1-202"; transcript_source "ensembl"; transcript_biotype "protein_coding"; exon_id "ENSRNOE00000627676"; exon_version "1";
6	ensembl	CDS	116248996	116249097	0	-	0	gene_id "ENSRNOG00000004300"; gene_version "7"; transcript_id "ENSRNOT00000104002"; transcript_version "2"; exon_number "2"; gene_name "Gtf2a1"; gene_source "ensembl"; gene_biotype "protein_coding"; transcript_name "Gtf2a1-202"; transcript_source "ensembl"; transcript_biotype "protein_coding"; protein_id "ENSRNOP00000086237"; protein_version "1";
6	ensembl	exon	116248996	116249097	0	-	.	gene_id "ENSRNOG00000004300"; gene_version "7"; transcript_id "ENSRNOT00000005873"; transcript_version "5"; exon_number "2"; gene_name "Gtf2a1"; gene_source "ensembl"; gene_biotype "protein_coding"; transcript_name "Gtf2a1-201"; transcript_source "ensembl"; transcript_biotype "protein_coding"; exon_id "ENSRNOE00000041250"; exon_version "1";
6	ensembl	five_prime_utr	116248996	116249097	0	-	.	gene_id "ENSRNOG00000004300"; gene_version "7"; transcript_id "ENSRNOT00000005873"; transcript_version "5"; gene_name "Gtf2a1"; gene_source "ensembl"; gene_biotype "protein_coding"; transcript_name "Gtf2a1-201"; transcript_source "ensembl"; transcript_biotype "protein_coding";
6	ensembl	exon	116248996	116249097	0	-	.	gene_id "ENSRNOG00000004300"; gene_version "7"; transcript_id "ENSRNOT00000119546"; transcript_version "2"; exon_number "2"; gene_name "Gtf2a1"; gene_source "ensembl"; gene_biotype "protein_coding"; transcript_name "Gtf2a1-203"; transcript_source "ensembl"; transcript_biotype "protein_coding"; exon_id "ENSRNOE00000627676"; exon_version "1"; tag "Ensembl_canonical";
6	ensembl	CDS	116248996	116249097	0	-	0	gene_id "ENSRNOG00000004300"; gene_version "7"; transcript_id "ENSRNOT00000119546"; transcript_version "2"; exon_number "2"; gene_name "Gtf2a1"; gene_source "ensembl"; gene_biotype "protein_coding"; transcript_name "Gtf2a1-203"; transcript_source "ensembl"; transcript_biotype "protein_coding"; protein_id "ENSRNOP00000091168"; protein_version "2"; tag "Ensembl_canonical";
6	ensembl	exon	116249894	116249917	0	-	.	gene_id "ENSRNOG00000004300"; gene_version "7"; transcript_id "ENSRNOT00000104002"; transcript_version "2"; exon_number "1"; gene_name "Gtf2a1"; gene_source "ensembl"; gene_biotype "protein_coding"; transcript_name "Gtf2a1-202"; transcript_source "ensembl"; transcript_biotype "protein_coding"; exon_id "ENSRNOE00000663697"; exon_version "1";
6	ensembl	CDS	116249894	116249917	0	-	0	gene_id "ENSRNOG00000004300"; gene_version "7"; transcript_id "ENSRNOT00000104002"; transcript_version "2"; exon_number "1"; gene_name "Gtf2a1"; gene_source "ensembl"; gene_biotype "protein_coding"; transcript_name "Gtf2a1-202"; transcript_source "ensembl"; transcript_biotype "protein_coding"; protein_id "ENSRNOP00000086237"; protein_version "1";
6	ensembl	CDS	116251748	116251777	0	-	0	gene_id "ENSRNOG00000004300"; gene_version "7"; transcript_id "ENSRNOT00000119546"; transcript_version "2"; exon_number "1"; gene_name "Gtf2a1"; gene_source "ensembl"; gene_biotype "protein_coding"; transcript_name "Gtf2a1-203"; transcript_source "ensembl"; transcript_biotype "protein_coding"; protein_id "ENSRNOP00000091168"; protein_version "2"; tag "Ensembl_canonical";
6	ensembl	exon	116251748	116251833	0	-	.	gene_id "ENSRNOG00000004300"; gene_version "7"; transcript_id "ENSRNOT00000005873"; transcript_version "5"; exon_number "1"; gene_name "Gtf2a1"; gene_source "ensembl"; gene_biotype "protein_coding"; transcript_name "Gtf2a1-201"; transcript_source "ensembl"; transcript_biotype "protein_coding"; exon_id "ENSRNOE00000041128"; exon_version "5";
6	ensembl	five_prime_utr	116251748	116251833	0	-	.	gene_id "ENSRNOG00000004300"; gene_version "7"; transcript_id "ENSRNOT00000005873"; transcript_version "5"; gene_name "Gtf2a1"; gene_source "ensembl"; gene_biotype "protein_coding"; transcript_name "Gtf2a1-201"; transcript_source "ensembl"; transcript_biotype "protein_coding";
6	ensembl	exon	116251748	116252220	0	-	.	gene_id "ENSRNOG00000004300"; gene_version "7"; transcript_id "ENSRNOT00000119546"; transcript_version "2"; exon_number "1"; gene_name "Gtf2a1"; gene_source "ensembl"; gene_biotype "protein_coding"; transcript_name "Gtf2a1-203"; transcript_source "ensembl"; transcript_biotype "protein_coding"; exon_id "ENSRNOE00000610551"; exon_version "2"; tag "Ensembl_canonical";
6	ensembl	start_codon	116251775	116251777	0	-	0	gene_id "ENSRNOG00000004300"; gene_version "7"; transcript_id "ENSRNOT00000119546"; transcript_version "2"; exon_number "1"; gene_name "Gtf2a1"; gene_source "ensembl"; gene_biotype "protein_coding"; transcript_name "Gtf2a1-203"; transcript_source "ensembl"; transcript_biotype "protein_coding"; tag "Ensembl_canonical";
6	ensembl	five_prime_utr	116251778	116252220	0	-	.	gene_id "ENSRNOG00000004300"; gene_version "7"; transcript_id "ENSRNOT00000119546"; transcript_version "2"; gene_name "Gtf2a1"; gene_source "ensembl"; gene_biotype "protein_coding"; transcript_name "Gtf2a1-203"; transcript_source "ensembl"; transcript_biotype "protein_coding"; tag "Ensembl_canonical";
6	ensembl	three_prime_utr	116298198	116298571	0	-	.	gene_id "ENSRNOG00000004458"; gene_version "6"; transcript_id "ENSRNOT00000005881"; transcript_version "6"; gene_name "Ston2"; gene_source "ensembl"; gene_biotype "protein_coding"; transcript_name "Ston2-201"; transcript_source "ensembl"; transcript_biotype "protein_coding"; tag "Ensembl_canonical";
6	ensembl	exon	116298198	116298655	0	-	.	gene_id "ENSRNOG00000004458"; gene_version "6"; transcript_id "ENSRNOT00000005881"; transcript_version "6"; exon_number "6"; gene_name "Ston2"; gene_source "ensembl"; gene_biotype "protein_coding"; transcript_name "Ston2-201"; transcript_source "ensembl"; transcript_biotype "protein_coding"; exon_id "ENSRNOE00000239786"; exon_version "2"; tag "Ensembl_canonical";
6	ENSEMBL114_rn	exon	116298198	116298655	139.544192150147	-	.	gene_id "ENSRNOG00000004458"; transcript_id "ENSRNOG00000004458_tx_1"; exon_id "6_116298198_116298655_-"; exonnum "7"; txlen "3365";
6	ENSEMBL114_rn	exon	116298198	116298655	31.1249632972654	-	.	gene_id "ENSRNOG00000004458"; transcript_id "ENSRNOG00000004458_tx_2"; exon_id "6_116298198_116298655_-"; exonnum "4"; txlen "2681";
6	ENSEMBL114_rn	exon	116298198	116298655	6.00743118996257	-	.	gene_id "ENSRNOG00000004458"; transcript_id "ENSRNOG00000004458_tx_3"; exon_id "6_116298198_116298655_-"; exonnum "7"; txlen "3361";
6	ensembl	gene	116298198	116407092	0	-	.	gene_id "ENSRNOG00000004458"; gene_version "6"; gene_name "Ston2"; gene_source "ensembl"; gene_biotype "protein_coding";
6	ensembl	transcript	116298198	116407092	0	-	.	gene_id "ENSRNOG00000004458"; gene_version "6"; transcript_id "ENSRNOT00000005881"; transcript_version "6"; gene_name "Ston2"; gene_source "ensembl"; gene_biotype "protein_coding"; transcript_name "Ston2-201"; transcript_source "ensembl"; transcript_biotype "protein_coding"; tag "Ensembl_canonical";
6	ensembl	stop_codon	116298572	116298574	0	-	0	gene_id "ENSRNOG00000004458"; gene_version "6"; transcript_id "ENSRNOT00000005881"; transcript_version "6"; exon_number "6"; gene_name "Ston2"; gene_source "ensembl"; gene_biotype "protein_coding"; transcript_name "Ston2-201"; transcript_source "ensembl"; transcript_biotype "protein_coding"; tag "Ensembl_canonical";
6	ensembl	CDS	116298575	116298655	0	-	0	gene_id "ENSRNOG00000004458"; gene_version "6"; transcript_id "ENSRNOT00000005881"; transcript_version "6"; exon_number "6"; gene_name "Ston2"; gene_source "ensembl"; gene_biotype "protein_coding"; transcript_name "Ston2-201"; transcript_source "ensembl"; transcript_biotype "protein_coding"; protein_id "ENSRNOP00000005881"; protein_version "4"; tag "Ensembl_canonical";
6	ensembl	exon	116300253	116300455	0	-	.	gene_id "ENSRNOG00000004458"; gene_version "6"; transcript_id "ENSRNOT00000005881"; transcript_version "6"; exon_number "5"; gene_name "Ston2"; gene_source "ensembl"; gene_biotype "protein_coding"; transcript_name "Ston2-201"; transcript_source "ensembl"; transcript_biotype "protein_coding"; exon_id "ENSRNOE00000239716"; exon_version "1"; tag "Ensembl_canonical";
6	ensembl	CDS	116300253	116300455	0	-	2	gene_id "ENSRNOG00000004458"; gene_version "6"; transcript_id "ENSRNOT00000005881"; transcript_version "6"; exon_number "5"; gene_name "Ston2"; gene_source "ensembl"; gene_biotype "protein_coding"; transcript_name "Ston2-201"; transcript_source "ensembl"; transcript_biotype "protein_coding"; protein_id "ENSRNOP00000005881"; protein_version "4"; tag "Ensembl_canonical";
6	ENSEMBL114_rn	exon	116300253	116300455	139.544192150147	-	.	gene_id "ENSRNOG00000004458"; transcript_id "ENSRNOG00000004458_tx_1"; exon_id "6_116300253_116300455_-"; exonnum "6"; txlen "3365";
6	ENSEMBL114_rn	exon	116300253	116300455	31.1249632972654	-	.	gene_id "ENSRNOG00000004458"; transcript_id "ENSRNOG00000004458_tx_2"; exon_id "6_116300253_116300455_-"; exonnum "3"; txlen "2681";
6	ENSEMBL114_rn	exon	116300253	116300455	6.00743118996257	-	.	gene_id "ENSRNOG00000004458"; transcript_id "ENSRNOG00000004458_tx_3"; exon_id "6_116300253_116300455_-"; exonnum "6"; txlen "3361";
6	ensembl	exon	116306899	116308737	0	-	.	gene_id "ENSRNOG00000004458"; gene_version "6"; transcript_id "ENSRNOT00000005881"; transcript_version "6"; exon_number "4"; gene_name "Ston2"; gene_source "ensembl"; gene_biotype "protein_coding"; transcript_name "Ston2-201"; transcript_source "ensembl"; transcript_biotype "protein_coding"; exon_id "ENSRNOE00000041973"; exon_version "2"; tag "Ensembl_canonical";
6	ensembl	CDS	116306899	116308737	0	-	2	gene_id "ENSRNOG00000004458"; gene_version "6"; transcript_id "ENSRNOT00000005881"; transcript_version "6"; exon_number "4"; gene_name "Ston2"; gene_source "ensembl"; gene_biotype "protein_coding"; transcript_name "Ston2-201"; transcript_source "ensembl"; transcript_biotype "protein_coding"; protein_id "ENSRNOP00000005881"; protein_version "4"; tag "Ensembl_canonical";
6	ENSEMBL114_rn	exon	116306899	116308737	139.544192150147	-	.	gene_id "ENSRNOG00000004458"; transcript_id "ENSRNOG00000004458_tx_1"; exon_id "6_116306899_116308737_-"; exonnum "5"; txlen "3365";
6	ENSEMBL114_rn	exon	116306899	116308737	31.1249632972654	-	.	gene_id "ENSRNOG00000004458"; transcript_id "ENSRNOG00000004458_tx_2"; exon_id "6_116306899_116308737_-"; exonnum "2"; txlen "2681";
6	ENSEMBL114_rn	exon	116306899	116308737	6.00743118996257	-	.	gene_id "ENSRNOG00000004458"; transcript_id "ENSRNOG00000004458_tx_3"; exon_id "6_116306899_116308737_-"; exonnum "5"; txlen "3361";
6	sraer114_ss	exon	116338517	116338697	31.1249632972654	-	.	gene_id "ENSRNOG00000004458"; transcript_id "ENSRNOG00000004458_tx_2"; exon_id "6_116338517_116338697_-"; exonnum "1"; txlen "2681";
6	ensembl	exon	116368265	116368462	0	-	.	gene_id "ENSRNOG00000004458"; gene_version "6"; transcript_id "ENSRNOT00000005881"; transcript_version "6"; exon_number "3"; gene_name "Ston2"; gene_source "ensembl"; gene_biotype "protein_coding"; transcript_name "Ston2-201"; transcript_source "ensembl"; transcript_biotype "protein_coding"; exon_id "ENSRNOE00000239753"; exon_version "1"; tag "Ensembl_canonical";
6	ensembl	CDS	116368265	116368462	0	-	2	gene_id "ENSRNOG00000004458"; gene_version "6"; transcript_id "ENSRNOT00000005881"; transcript_version "6"; exon_number "3"; gene_name "Ston2"; gene_source "ensembl"; gene_biotype "protein_coding"; transcript_name "Ston2-201"; transcript_source "ensembl"; transcript_biotype "protein_coding"; protein_id "ENSRNOP00000005881"; protein_version "4"; tag "Ensembl_canonical";
6	ENSEMBL114_rn	exon	116368265	116368462	139.544192150147	-	.	gene_id "ENSRNOG00000004458"; transcript_id "ENSRNOG00000004458_tx_1"; exon_id "6_116368265_116368462_-"; exonnum "4"; txlen "3365";
6	ENSEMBL114_rn	exon	116368265	116368462	6.00743118996257	-	.	gene_id "ENSRNOG00000004458"; transcript_id "ENSRNOG00000004458_tx_3"; exon_id "6_116368265_116368462_-"; exonnum "4"; txlen "3361";
6	ensembl	exon	116403163	116403438	0	-	.	gene_id "ENSRNOG00000004458"; gene_version "6"; transcript_id "ENSRNOT00000005881"; transcript_version "6"; exon_number "2"; gene_name "Ston2"; gene_source "ensembl"; gene_biotype "protein_coding"; transcript_name "Ston2-201"; transcript_source "ensembl"; transcript_biotype "protein_coding"; exon_id "ENSRNOE00000041938"; exon_version "1"; tag "Ensembl_canonical";
6	ensembl	CDS	116403163	116403438	0	-	2	gene_id "ENSRNOG00000004458"; gene_version "6"; transcript_id "ENSRNOT00000005881"; transcript_version "6"; exon_number "2"; gene_name "Ston2"; gene_source "ensembl"; gene_biotype "protein_coding"; transcript_name "Ston2-201"; transcript_source "ensembl"; transcript_biotype "protein_coding"; protein_id "ENSRNOP00000005881"; protein_version "4"; tag "Ensembl_canonical";
6	ENSEMBL114_rn	exon	116403163	116403438	139.544192150147	-	.	gene_id "ENSRNOG00000004458"; transcript_id "ENSRNOG00000004458_tx_1"; exon_id "6_116403163_116403438_-"; exonnum "3"; txlen "3365";
6	ENSEMBL114_rn	exon	116403163	116403438	6.00743118996257	-	.	gene_id "ENSRNOG00000004458"; transcript_id "ENSRNOG00000004458_tx_3"; exon_id "6_116403163_116403438_-"; exonnum "3"; txlen "3361";
6	ensembl	CDS	116406882	116406969	0	-	0	gene_id "ENSRNOG00000004458"; gene_version "6"; transcript_id "ENSRNOT00000005881"; transcript_version "6"; exon_number "1"; gene_name "Ston2"; gene_source "ensembl"; gene_biotype "protein_coding"; transcript_name "Ston2-201"; transcript_source "ensembl"; transcript_biotype "protein_coding"; protein_id "ENSRNOP00000005881"; protein_version "4"; tag "Ensembl_canonical";
6	ensembl	exon	116406882	116407092	0	-	.	gene_id "ENSRNOG00000004458"; gene_version "6"; transcript_id "ENSRNOT00000005881"; transcript_version "6"; exon_number "1"; gene_name "Ston2"; gene_source "ensembl"; gene_biotype "protein_coding"; transcript_name "Ston2-201"; transcript_source "ensembl"; transcript_biotype "protein_coding"; exon_id "ENSRNOE00000239804"; exon_version "3"; tag "Ensembl_canonical";
6	sraer114_mid	exon	116406882	116407144	139.544192150147	-	.	gene_id "ENSRNOG00000004458"; transcript_id "ENSRNOG00000004458_tx_1"; exon_id "6_116406882_116407144_-"; exonnum "2"; txlen "3365";
6	sraer114_mid	exon	116406882	116407144	6.00743118996257	-	.	gene_id "ENSRNOG00000004458"; transcript_id "ENSRNOG00000004458_tx_3"; exon_id "6_116406882_116407144_-"; exonnum "2"; txlen "3361";
6	ensembl	start_codon	116406967	116406969	0	-	0	gene_id "ENSRNOG00000004458"; gene_version "6"; transcript_id "ENSRNOT00000005881"; transcript_version "6"; exon_number "1"; gene_name "Ston2"; gene_source "ensembl"; gene_biotype "protein_coding"; transcript_name "Ston2-201"; transcript_source "ensembl"; transcript_biotype "protein_coding"; tag "Ensembl_canonical";
6	ensembl	five_prime_utr	116406970	116407092	0	-	.	gene_id "ENSRNOG00000004458"; gene_version "6"; transcript_id "ENSRNOT00000005881"; transcript_version "6"; gene_name "Ston2"; gene_source "ensembl"; gene_biotype "protein_coding"; transcript_name "Ston2-201"; transcript_source "ensembl"; transcript_biotype "protein_coding"; tag "Ensembl_canonical";
6	sraer114_ss	exon	116409260	116409383	6.00743118996257	-	.	gene_id "ENSRNOG00000004458"; transcript_id "ENSRNOG00000004458_tx_3"; exon_id "6_116409260_116409383_-"; exonnum "1"; txlen "3361";
6	sraer114_ss	exon	116441098	116441225	139.544192150147	-	.	gene_id "ENSRNOG00000004458"; transcript_id "ENSRNOG00000004458_tx_1"; exon_id "6_116441098_116441225_-"; exonnum "1"; txlen "3365";
6	ensembl	three_prime_utr	116466163	116470068	0	-	.	gene_id "ENSRNOG00000004464"; gene_version "9"; transcript_id "ENSRNOT00000097358"; transcript_version "2"; gene_name "Sel1l"; gene_source "ensembl"; gene_biotype "protein_coding"; transcript_name "Sel1l-203"; transcript_source "ensembl"; transcript_biotype "protein_coding";
6	ensembl	three_prime_utr	116466163	116470068	0	-	.	gene_id "ENSRNOG00000004464"; gene_version "9"; transcript_id "ENSRNOT00000045870"; transcript_version "7"; gene_name "Sel1l"; gene_source "ensembl"; gene_biotype "protein_coding"; transcript_name "Sel1l-202"; transcript_source "ensembl"; transcript_biotype "protein_coding"; tag "Ensembl_canonical";
6	ensembl	three_prime_utr	116466163	116470068	0	-	.	gene_id "ENSRNOG00000004464"; gene_version "9"; transcript_id "ENSRNOT00000006143"; transcript_version "8"; gene_name "Sel1l"; gene_source "ensembl"; gene_biotype "protein_coding"; transcript_name "Sel1l-201"; transcript_source "ensembl"; transcript_biotype "protein_coding";
6	ensembl	exon	116466163	116470278	0	-	.	gene_id "ENSRNOG00000004464"; gene_version "9"; transcript_id "ENSRNOT00000097358"; transcript_version "2"; exon_number "20"; gene_name "Sel1l"; gene_source "ensembl"; gene_biotype "protein_coding"; transcript_name "Sel1l-203"; transcript_source "ensembl"; transcript_biotype "protein_coding"; exon_id "ENSRNOE00000043514"; exon_version "6";
6	ensembl	exon	116466163	116470278	0	-	.	gene_id "ENSRNOG00000004464"; gene_version "9"; transcript_id "ENSRNOT00000045870"; transcript_version "7"; exon_number "21"; gene_name "Sel1l"; gene_source "ensembl"; gene_biotype "protein_coding"; transcript_name "Sel1l-202"; transcript_source "ensembl"; transcript_biotype "protein_coding"; exon_id "ENSRNOE00000043514"; exon_version "6"; tag "Ensembl_canonical";
6	ensembl	exon	116466163	116470278	0	-	.	gene_id "ENSRNOG00000004464"; gene_version "9"; transcript_id "ENSRNOT00000006143"; transcript_version "8"; exon_number "20"; gene_name "Sel1l"; gene_source "ensembl"; gene_biotype "protein_coding"; transcript_name "Sel1l-201"; transcript_source "ensembl"; transcript_biotype "protein_coding"; exon_id "ENSRNOE00000043514"; exon_version "6";
6	ensembl	transcript	116466163	116502993	0	-	.	gene_id "ENSRNOG00000004464"; gene_version "9"; transcript_id "ENSRNOT00000097358"; transcript_version "2"; gene_name "Sel1l"; gene_source "ensembl"; gene_biotype "protein_coding"; transcript_name "Sel1l-203"; transcript_source "ensembl"; transcript_biotype "protein_coding";
6	ensembl	gene	116466163	116510578	0	-	.	gene_id "ENSRNOG00000004464"; gene_version "9"; gene_name "Sel1l"; gene_source "ensembl"; gene_biotype "protein_coding";
6	ensembl	transcript	116466163	116510578	0	-	.	gene_id "ENSRNOG00000004464"; gene_version "9"; transcript_id "ENSRNOT00000045870"; transcript_version "7"; gene_name "Sel1l"; gene_source "ensembl"; gene_biotype "protein_coding"; transcript_name "Sel1l-202"; transcript_source "ensembl"; transcript_biotype "protein_coding"; tag "Ensembl_canonical";
6	ensembl	transcript	116466163	116510578	0	-	.	gene_id "ENSRNOG00000004464"; gene_version "9"; transcript_id "ENSRNOT00000006143"; transcript_version "8"; gene_name "Sel1l"; gene_source "ensembl"; gene_biotype "protein_coding"; transcript_name "Sel1l-201"; transcript_source "ensembl"; transcript_biotype "protein_coding";
6	ensembl	stop_codon	116470069	116470071	0	-	0	gene_id "ENSRNOG00000004464"; gene_version "9"; transcript_id "ENSRNOT00000097358"; transcript_version "2"; exon_number "20"; gene_name "Sel1l"; gene_source "ensembl"; gene_biotype "protein_coding"; transcript_name "Sel1l-203"; transcript_source "ensembl"; transcript_biotype "protein_coding";
6	ensembl	stop_codon	116470069	116470071	0	-	0	gene_id "ENSRNOG00000004464"; gene_version "9"; transcript_id "ENSRNOT00000045870"; transcript_version "7"; exon_number "21"; gene_name "Sel1l"; gene_source "ensembl"; gene_biotype "protein_coding"; transcript_name "Sel1l-202"; transcript_source "ensembl"; transcript_biotype "protein_coding"; tag "Ensembl_canonical";
6	ensembl	stop_codon	116470069	116470071	0	-	0	gene_id "ENSRNOG00000004464"; gene_version "9"; transcript_id "ENSRNOT00000006143"; transcript_version "8"; exon_number "20"; gene_name "Sel1l"; gene_source "ensembl"; gene_biotype "protein_coding"; transcript_name "Sel1l-201"; transcript_source "ensembl"; transcript_biotype "protein_coding";
6	ensembl	CDS	116470072	116470278	0	-	0	gene_id "ENSRNOG00000004464"; gene_version "9"; transcript_id "ENSRNOT00000097358"; transcript_version "2"; exon_number "20"; gene_name "Sel1l"; gene_source "ensembl"; gene_biotype "protein_coding"; transcript_name "Sel1l-203"; transcript_source "ensembl"; transcript_biotype "protein_coding"; protein_id "ENSRNOP00000091209"; protein_version "1";
6	ensembl	CDS	116470072	116470278	0	-	0	gene_id "ENSRNOG00000004464"; gene_version "9"; transcript_id "ENSRNOT00000045870"; transcript_version "7"; exon_number "21"; gene_name "Sel1l"; gene_source "ensembl"; gene_biotype "protein_coding"; transcript_name "Sel1l-202"; transcript_source "ensembl"; transcript_biotype "protein_coding"; protein_id "ENSRNOP00000043232"; protein_version "4"; tag "Ensembl_canonical";
6	ensembl	CDS	116470072	116470278	0	-	0	gene_id "ENSRNOG00000004464"; gene_version "9"; transcript_id "ENSRNOT00000006143"; transcript_version "8"; exon_number "20"; gene_name "Sel1l"; gene_source "ensembl"; gene_biotype "protein_coding"; transcript_name "Sel1l-201"; transcript_source "ensembl"; transcript_biotype "protein_coding"; protein_id "ENSRNOP00000006143"; protein_version "7";
6	ensembl	exon	116472039	116472167	0	-	.	gene_id "ENSRNOG00000004464"; gene_version "9"; transcript_id "ENSRNOT00000097358"; transcript_version "2"; exon_number "19"; gene_name "Sel1l"; gene_source "ensembl"; gene_biotype "protein_coding"; transcript_name "Sel1l-203"; transcript_source "ensembl"; transcript_biotype "protein_coding"; exon_id "ENSRNOE00000042736"; exon_version "1";
6	ensembl	CDS	116472039	116472167	0	-	0	gene_id "ENSRNOG00000004464"; gene_version "9"; transcript_id "ENSRNOT00000097358"; transcript_version "2"; exon_number "19"; gene_name "Sel1l"; gene_source "ensembl"; gene_biotype "protein_coding"; transcript_name "Sel1l-203"; transcript_source "ensembl"; transcript_biotype "protein_coding"; protein_id "ENSRNOP00000091209"; protein_version "1";
6	ensembl	exon	116472039	116472167	0	-	.	gene_id "ENSRNOG00000004464"; gene_version "9"; transcript_id "ENSRNOT00000045870"; transcript_version "7"; exon_number "20"; gene_name "Sel1l"; gene_source "ensembl"; gene_biotype "protein_coding"; transcript_name "Sel1l-202"; transcript_source "ensembl"; transcript_biotype "protein_coding"; exon_id "ENSRNOE00000042736"; exon_version "1"; tag "Ensembl_canonical";
6	ensembl	CDS	116472039	116472167	0	-	0	gene_id "ENSRNOG00000004464"; gene_version "9"; transcript_id "ENSRNOT00000045870"; transcript_version "7"; exon_number "20"; gene_name "Sel1l"; gene_source "ensembl"; gene_biotype "protein_coding"; transcript_name "Sel1l-202"; transcript_source "ensembl"; transcript_biotype "protein_coding"; protein_id "ENSRNOP00000043232"; protein_version "4"; tag "Ensembl_canonical";
6	ensembl	exon	116472039	116472167	0	-	.	gene_id "ENSRNOG00000004464"; gene_version "9"; transcript_id "ENSRNOT00000006143"; transcript_version "8"; exon_number "19"; gene_name "Sel1l"; gene_source "ensembl"; gene_biotype "protein_coding"; transcript_name "Sel1l-201"; transcript_source "ensembl"; transcript_biotype "protein_coding"; exon_id "ENSRNOE00000042736"; exon_version "1";
6	ensembl	CDS	116472039	116472167	0	-	0	gene_id "ENSRNOG00000004464"; gene_version "9"; transcript_id "ENSRNOT00000006143"; transcript_version "8"; exon_number "19"; gene_name "Sel1l"; gene_source "ensembl"; gene_biotype "protein_coding"; transcript_name "Sel1l-201"; transcript_source "ensembl"; transcript_biotype "protein_coding"; protein_id "ENSRNOP00000006143"; protein_version "7";
6	ensembl	exon	116473848	116474020	0	-	.	gene_id "ENSRNOG00000004464"; gene_version "9"; transcript_id "ENSRNOT00000097358"; transcript_version "2"; exon_number "18"; gene_name "Sel1l"; gene_source "ensembl"; gene_biotype "protein_coding"; transcript_name "Sel1l-203"; transcript_source "ensembl"; transcript_biotype "protein_coding"; exon_id "ENSRNOE00000042702"; exon_version "1";
6	ensembl	CDS	116473848	116474020	0	-	2	gene_id "ENSRNOG00000004464"; gene_version "9"; transcript_id "ENSRNOT00000097358"; transcript_version "2"; exon_number "18"; gene_name "Sel1l"; gene_source "ensembl"; gene_biotype "protein_coding"; transcript_name "Sel1l-203"; transcript_source "ensembl"; transcript_biotype "protein_coding"; protein_id "ENSRNOP00000091209"; protein_version "1";
6	ensembl	exon	116473848	116474020	0	-	.	gene_id "ENSRNOG00000004464"; gene_version "9"; transcript_id "ENSRNOT00000045870"; transcript_version "7"; exon_number "19"; gene_name "Sel1l"; gene_source "ensembl"; gene_biotype "protein_coding"; transcript_name "Sel1l-202"; transcript_source "ensembl"; transcript_biotype "protein_coding"; exon_id "ENSRNOE00000042702"; exon_version "1"; tag "Ensembl_canonical";
6	ensembl	CDS	116473848	116474020	0	-	2	gene_id "ENSRNOG00000004464"; gene_version "9"; transcript_id "ENSRNOT00000045870"; transcript_version "7"; exon_number "19"; gene_name "Sel1l"; gene_source "ensembl"; gene_biotype "protein_coding"; transcript_name "Sel1l-202"; transcript_source "ensembl"; transcript_biotype "protein_coding"; protein_id "ENSRNOP00000043232"; protein_version "4"; tag "Ensembl_canonical";
6	ensembl	exon	116473848	116474020	0	-	.	gene_id "ENSRNOG00000004464"; gene_version "9"; transcript_id "ENSRNOT00000006143"; transcript_version "8"; exon_number "18"; gene_name "Sel1l"; gene_source "ensembl"; gene_biotype "protein_coding"; transcript_name "Sel1l-201"; transcript_source "ensembl"; transcript_biotype "protein_coding"; exon_id "ENSRNOE00000042702"; exon_version "1";
6	ensembl	CDS	116473848	116474020	0	-	2	gene_id "ENSRNOG00000004464"; gene_version "9"; transcript_id "ENSRNOT00000006143"; transcript_version "8"; exon_number "18"; gene_name "Sel1l"; gene_source "ensembl"; gene_biotype "protein_coding"; transcript_name "Sel1l-201"; transcript_source "ensembl"; transcript_biotype "protein_coding"; protein_id "ENSRNOP00000006143"; protein_version "7";
6	ensembl	exon	116474621	116474695	0	-	.	gene_id "ENSRNOG00000004464"; gene_version "9"; transcript_id "ENSRNOT00000097358"; transcript_version "2"; exon_number "17"; gene_name "Sel1l"; gene_source "ensembl"; gene_biotype "protein_coding"; transcript_name "Sel1l-203"; transcript_source "ensembl"; transcript_biotype "protein_coding"; exon_id "ENSRNOE00000042669"; exon_version "1";
6	ensembl	CDS	116474621	116474695	0	-	2	gene_id "ENSRNOG00000004464"; gene_version "9"; transcript_id "ENSRNOT00000097358"; transcript_version "2"; exon_number "17"; gene_name "Sel1l"; gene_source "ensembl"; gene_biotype "protein_coding"; transcript_name "Sel1l-203"; transcript_source "ensembl"; transcript_biotype "protein_coding"; protein_id "ENSRNOP00000091209"; protein_version "1";
6	ensembl	exon	116474621	116474695	0	-	.	gene_id "ENSRNOG00000004464"; gene_version "9"; transcript_id "ENSRNOT00000045870"; transcript_version "7"; exon_number "18"; gene_name "Sel1l"; gene_source "ensembl"; gene_biotype "protein_coding"; transcript_name "Sel1l-202"; transcript_source "ensembl"; transcript_biotype "protein_coding"; exon_id "ENSRNOE00000042669"; exon_version "1"; tag "Ensembl_canonical";
6	ensembl	CDS	116474621	116474695	0	-	2	gene_id "ENSRNOG00000004464"; gene_version "9"; transcript_id "ENSRNOT00000045870"; transcript_version "7"; exon_number "18"; gene_name "Sel1l"; gene_source "ensembl"; gene_biotype "protein_coding"; transcript_name "Sel1l-202"; transcript_source "ensembl"; transcript_biotype "protein_coding"; protein_id "ENSRNOP00000043232"; protein_version "4"; tag "Ensembl_canonical";
6	ensembl	exon	116474621	116474695	0	-	.	gene_id "ENSRNOG00000004464"; gene_version "9"; transcript_id "ENSRNOT00000006143"; transcript_version "8"; exon_number "17"; gene_name "Sel1l"; gene_source "ensembl"; gene_biotype "protein_coding"; transcript_name "Sel1l-201"; transcript_source "ensembl"; transcript_biotype "protein_coding"; exon_id "ENSRNOE00000042669"; exon_version "1";
6	ensembl	CDS	116474621	116474695	0	-	2	gene_id "ENSRNOG00000004464"; gene_version "9"; transcript_id "ENSRNOT00000006143"; transcript_version "8"; exon_number "17"; gene_name "Sel1l"; gene_source "ensembl"; gene_biotype "protein_coding"; transcript_name "Sel1l-201"; transcript_source "ensembl"; transcript_biotype "protein_coding"; protein_id "ENSRNOP00000006143"; protein_version "7";
6	ensembl	exon	116474982	116475147	0	-	.	gene_id "ENSRNOG00000004464"; gene_version "9"; transcript_id "ENSRNOT00000097358"; transcript_version "2"; exon_number "16"; gene_name "Sel1l"; gene_source "ensembl"; gene_biotype "protein_coding"; transcript_name "Sel1l-203"; transcript_source "ensembl"; transcript_biotype "protein_coding"; exon_id "ENSRNOE00000042634"; exon_version "1";
6	ensembl	CDS	116474982	116475147	0	-	0	gene_id "ENSRNOG00000004464"; gene_version "9"; transcript_id "ENSRNOT00000097358"; transcript_version "2"; exon_number "16"; gene_name "Sel1l"; gene_source "ensembl"; gene_biotype "protein_coding"; transcript_name "Sel1l-203"; transcript_source "ensembl"; transcript_biotype "protein_coding"; protein_id "ENSRNOP00000091209"; protein_version "1";
6	ensembl	exon	116474982	116475147	0	-	.	gene_id "ENSRNOG00000004464"; gene_version "9"; transcript_id "ENSRNOT00000045870"; transcript_version "7"; exon_number "17"; gene_name "Sel1l"; gene_source "ensembl"; gene_biotype "protein_coding"; transcript_name "Sel1l-202"; transcript_source "ensembl"; transcript_biotype "protein_coding"; exon_id "ENSRNOE00000042634"; exon_version "1"; tag "Ensembl_canonical";
6	ensembl	CDS	116474982	116475147	0	-	0	gene_id "ENSRNOG00000004464"; gene_version "9"; transcript_id "ENSRNOT00000045870"; transcript_version "7"; exon_number "17"; gene_name "Sel1l"; gene_source "ensembl"; gene_biotype "protein_coding"; transcript_name "Sel1l-202"; transcript_source "ensembl"; transcript_biotype "protein_coding"; protein_id "ENSRNOP00000043232"; protein_version "4"; tag "Ensembl_canonical";
6	ensembl	exon	116474982	116475147	0	-	.	gene_id "ENSRNOG00000004464"; gene_version "9"; transcript_id "ENSRNOT00000006143"; transcript_version "8"; exon_number "16"; gene_name "Sel1l"; gene_source "ensembl"; gene_biotype "protein_coding"; transcript_name "Sel1l-201"; transcript_source "ensembl"; transcript_biotype "protein_coding"; exon_id "ENSRNOE00000042634"; exon_version "1";
6	ensembl	CDS	116474982	116475147	0	-	0	gene_id "ENSRNOG00000004464"; gene_version "9"; transcript_id "ENSRNOT00000006143"; transcript_version "8"; exon_number "16"; gene_name "Sel1l"; gene_source "ensembl"; gene_biotype "protein_coding"; transcript_name "Sel1l-201"; transcript_source "ensembl"; transcript_biotype "protein_coding"; protein_id "ENSRNOP00000006143"; protein_version "7";
6	ensembl	exon	116475960	116476108	0	-	.	gene_id "ENSRNOG00000004464"; gene_version "9"; transcript_id "ENSRNOT00000097358"; transcript_version "2"; exon_number "15"; gene_name "Sel1l"; gene_source "ensembl"; gene_biotype "protein_coding"; transcript_name "Sel1l-203"; transcript_source "ensembl"; transcript_biotype "protein_coding"; exon_id "ENSRNOE00000042601"; exon_version "1";
6	ensembl	CDS	116475960	116476108	0	-	2	gene_id "ENSRNOG00000004464"; gene_version "9"; transcript_id "ENSRNOT00000097358"; transcript_version "2"; exon_number "15"; gene_name "Sel1l"; gene_source "ensembl"; gene_biotype "protein_coding"; transcript_name "Sel1l-203"; transcript_source "ensembl"; transcript_biotype "protein_coding"; protein_id "ENSRNOP00000091209"; protein_version "1";
6	ensembl	exon	116475960	116476108	0	-	.	gene_id "ENSRNOG00000004464"; gene_version "9"; transcript_id "ENSRNOT00000045870"; transcript_version "7"; exon_number "16"; gene_name "Sel1l"; gene_source "ensembl"; gene_biotype "protein_coding"; transcript_name "Sel1l-202"; transcript_source "ensembl"; transcript_biotype "protein_coding"; exon_id "ENSRNOE00000042601"; exon_version "1"; tag "Ensembl_canonical";
6	ensembl	CDS	116475960	116476108	0	-	2	gene_id "ENSRNOG00000004464"; gene_version "9"; transcript_id "ENSRNOT00000045870"; transcript_version "7"; exon_number "16"; gene_name "Sel1l"; gene_source "ensembl"; gene_biotype "protein_coding"; transcript_name "Sel1l-202"; transcript_source "ensembl"; transcript_biotype "protein_coding"; protein_id "ENSRNOP00000043232"; protein_version "4"; tag "Ensembl_canonical";
6	ensembl	exon	116475960	116476108	0	-	.	gene_id "ENSRNOG00000004464"; gene_version "9"; transcript_id "ENSRNOT00000006143"; transcript_version "8"; exon_number "15"; gene_name "Sel1l"; gene_source "ensembl"; gene_biotype "protein_coding"; transcript_name "Sel1l-201"; transcript_source "ensembl"; transcript_biotype "protein_coding"; exon_id "ENSRNOE00000042601"; exon_version "1";
6	ensembl	CDS	116475960	116476108	0	-	2	gene_id "ENSRNOG00000004464"; gene_version "9"; transcript_id "ENSRNOT00000006143"; transcript_version "8"; exon_number "15"; gene_name "Sel1l"; gene_source "ensembl"; gene_biotype "protein_coding"; transcript_name "Sel1l-201"; transcript_source "ensembl"; transcript_biotype "protein_coding"; protein_id "ENSRNOP00000006143"; protein_version "7";
6	ensembl	exon	116476411	116476498	0	-	.	gene_id "ENSRNOG00000004464"; gene_version "9"; transcript_id "ENSRNOT00000097358"; transcript_version "2"; exon_number "14"; gene_name "Sel1l"; gene_source "ensembl"; gene_biotype "protein_coding"; transcript_name "Sel1l-203"; transcript_source "ensembl"; transcript_biotype "protein_coding"; exon_id "ENSRNOE00000042563"; exon_version "1";
6	ensembl	CDS	116476411	116476498	0	-	0	gene_id "ENSRNOG00000004464"; gene_version "9"; transcript_id "ENSRNOT00000097358"; transcript_version "2"; exon_number "14"; gene_name "Sel1l"; gene_source "ensembl"; gene_biotype "protein_coding"; transcript_name "Sel1l-203"; transcript_source "ensembl"; transcript_biotype "protein_coding"; protein_id "ENSRNOP00000091209"; protein_version "1";
6	ensembl	exon	116476411	116476498	0	-	.	gene_id "ENSRNOG00000004464"; gene_version "9"; transcript_id "ENSRNOT00000045870"; transcript_version "7"; exon_number "15"; gene_name "Sel1l"; gene_source "ensembl"; gene_biotype "protein_coding"; transcript_name "Sel1l-202"; transcript_source "ensembl"; transcript_biotype "protein_coding"; exon_id "ENSRNOE00000042563"; exon_version "1"; tag "Ensembl_canonical";
6	ensembl	CDS	116476411	116476498	0	-	0	gene_id "ENSRNOG00000004464"; gene_version "9"; transcript_id "ENSRNOT00000045870"; transcript_version "7"; exon_number "15"; gene_name "Sel1l"; gene_source "ensembl"; gene_biotype "protein_coding"; transcript_name "Sel1l-202"; transcript_source "ensembl"; transcript_biotype "protein_coding"; protein_id "ENSRNOP00000043232"; protein_version "4"; tag "Ensembl_canonical";
6	ensembl	exon	116476411	116476498	0	-	.	gene_id "ENSRNOG00000004464"; gene_version "9"; transcript_id "ENSRNOT00000006143"; transcript_version "8"; exon_number "14"; gene_name "Sel1l"; gene_source "ensembl"; gene_biotype "protein_coding"; transcript_name "Sel1l-201"; transcript_source "ensembl"; transcript_biotype "protein_coding"; exon_id "ENSRNOE00000042563"; exon_version "1";
6	ensembl	CDS	116476411	116476498	0	-	0	gene_id "ENSRNOG00000004464"; gene_version "9"; transcript_id "ENSRNOT00000006143"; transcript_version "8"; exon_number "14"; gene_name "Sel1l"; gene_source "ensembl"; gene_biotype "protein_coding"; transcript_name "Sel1l-201"; transcript_source "ensembl"; transcript_biotype "protein_coding"; protein_id "ENSRNOP00000006143"; protein_version "7";
6	ensembl	exon	116477360	116477422	0	-	.	gene_id "ENSRNOG00000004464"; gene_version "9"; transcript_id "ENSRNOT00000097358"; transcript_version "2"; exon_number "13"; gene_name "Sel1l"; gene_source "ensembl"; gene_biotype "protein_coding"; transcript_name "Sel1l-203"; transcript_source "ensembl"; transcript_biotype "protein_coding"; exon_id "ENSRNOE00000042527"; exon_version "1";
6	ensembl	CDS	116477360	116477422	0	-	0	gene_id "ENSRNOG00000004464"; gene_version "9"; transcript_id "ENSRNOT00000097358"; transcript_version "2"; exon_number "13"; gene_name "Sel1l"; gene_source "ensembl"; gene_biotype "protein_coding"; transcript_name "Sel1l-203"; transcript_source "ensembl"; transcript_biotype "protein_coding"; protein_id "ENSRNOP00000091209"; protein_version "1";
6	ensembl	exon	116477360	116477422	0	-	.	gene_id "ENSRNOG00000004464"; gene_version "9"; transcript_id "ENSRNOT00000045870"; transcript_version "7"; exon_number "14"; gene_name "Sel1l"; gene_source "ensembl"; gene_biotype "protein_coding"; transcript_name "Sel1l-202"; transcript_source "ensembl"; transcript_biotype "protein_coding"; exon_id "ENSRNOE00000042527"; exon_version "1"; tag "Ensembl_canonical";
6	ensembl	CDS	116477360	116477422	0	-	0	gene_id "ENSRNOG00000004464"; gene_version "9"; transcript_id "ENSRNOT00000045870"; transcript_version "7"; exon_number "14"; gene_name "Sel1l"; gene_source "ensembl"; gene_biotype "protein_coding"; transcript_name "Sel1l-202"; transcript_source "ensembl"; transcript_biotype "protein_coding"; protein_id "ENSRNOP00000043232"; protein_version "4"; tag "Ensembl_canonical";
6	ensembl	exon	116477360	116477422	0	-	.	gene_id "ENSRNOG00000004464"; gene_version "9"; transcript_id "ENSRNOT00000006143"; transcript_version "8"; exon_number "13"; gene_name "Sel1l"; gene_source "ensembl"; gene_biotype "protein_coding"; transcript_name "Sel1l-201"; transcript_source "ensembl"; transcript_biotype "protein_coding"; exon_id "ENSRNOE00000042527"; exon_version "1";
6	ensembl	CDS	116477360	116477422	0	-	0	gene_id "ENSRNOG00000004464"; gene_version "9"; transcript_id "ENSRNOT00000006143"; transcript_version "8"; exon_number "13"; gene_name "Sel1l"; gene_source "ensembl"; gene_biotype "protein_coding"; transcript_name "Sel1l-201"; transcript_source "ensembl"; transcript_biotype "protein_coding"; protein_id "ENSRNOP00000006143"; protein_version "7";
6	ensembl	exon	116478303	116478380	0	-	.	gene_id "ENSRNOG00000004464"; gene_version "9"; transcript_id "ENSRNOT00000097358"; transcript_version "2"; exon_number "12"; gene_name "Sel1l"; gene_source "ensembl"; gene_biotype "protein_coding"; transcript_name "Sel1l-203"; transcript_source "ensembl"; transcript_biotype "protein_coding"; exon_id "ENSRNOE00000042491"; exon_version "1";
6	ensembl	CDS	116478303	116478380	0	-	0	gene_id "ENSRNOG00000004464"; gene_version "9"; transcript_id "ENSRNOT00000097358"; transcript_version "2"; exon_number "12"; gene_name "Sel1l"; gene_source "ensembl"; gene_biotype "protein_coding"; transcript_name "Sel1l-203"; transcript_source "ensembl"; transcript_biotype "protein_coding"; protein_id "ENSRNOP00000091209"; protein_version "1";
6	ensembl	exon	116478303	116478380	0	-	.	gene_id "ENSRNOG00000004464"; gene_version "9"; transcript_id "ENSRNOT00000045870"; transcript_version "7"; exon_number "13"; gene_name "Sel1l"; gene_source "ensembl"; gene_biotype "protein_coding"; transcript_name "Sel1l-202"; transcript_source "ensembl"; transcript_biotype "protein_coding"; exon_id "ENSRNOE00000042491"; exon_version "1"; tag "Ensembl_canonical";
6	ensembl	CDS	116478303	116478380	0	-	0	gene_id "ENSRNOG00000004464"; gene_version "9"; transcript_id "ENSRNOT00000045870"; transcript_version "7"; exon_number "13"; gene_name "Sel1l"; gene_source "ensembl"; gene_biotype "protein_coding"; transcript_name "Sel1l-202"; transcript_source "ensembl"; transcript_biotype "protein_coding"; protein_id "ENSRNOP00000043232"; protein_version "4"; tag "Ensembl_canonical";
6	ensembl	exon	116478303	116478380	0	-	.	gene_id "ENSRNOG00000004464"; gene_version "9"; transcript_id "ENSRNOT00000006143"; transcript_version "8"; exon_number "12"; gene_name "Sel1l"; gene_source "ensembl"; gene_biotype "protein_coding"; transcript_name "Sel1l-201"; transcript_source "ensembl"; transcript_biotype "protein_coding"; exon_id "ENSRNOE00000042491"; exon_version "1";
6	ensembl	CDS	116478303	116478380	0	-	0	gene_id "ENSRNOG00000004464"; gene_version "9"; transcript_id "ENSRNOT00000006143"; transcript_version "8"; exon_number "12"; gene_name "Sel1l"; gene_source "ensembl"; gene_biotype "protein_coding"; transcript_name "Sel1l-201"; transcript_source "ensembl"; transcript_biotype "protein_coding"; protein_id "ENSRNOP00000006143"; protein_version "7";
6	ensembl	exon	116480102	116480170	0	-	.	gene_id "ENSRNOG00000004464"; gene_version "9"; transcript_id "ENSRNOT00000097358"; transcript_version "2"; exon_number "11"; gene_name "Sel1l"; gene_source "ensembl"; gene_biotype "protein_coding"; transcript_name "Sel1l-203"; transcript_source "ensembl"; transcript_biotype "protein_coding"; exon_id "ENSRNOE00000042462"; exon_version "1";
6	ensembl	CDS	116480102	116480170	0	-	0	gene_id "ENSRNOG00000004464"; gene_version "9"; transcript_id "ENSRNOT00000097358"; transcript_version "2"; exon_number "11"; gene_name "Sel1l"; gene_source "ensembl"; gene_biotype "protein_coding"; transcript_name "Sel1l-203"; transcript_source "ensembl"; transcript_biotype "protein_coding"; protein_id "ENSRNOP00000091209"; protein_version "1";
6	ensembl	exon	116480102	116480170	0	-	.	gene_id "ENSRNOG00000004464"; gene_version "9"; transcript_id "ENSRNOT00000045870"; transcript_version "7"; exon_number "12"; gene_name "Sel1l"; gene_source "ensembl"; gene_biotype "protein_coding"; transcript_name "Sel1l-202"; transcript_source "ensembl"; transcript_biotype "protein_coding"; exon_id "ENSRNOE00000042462"; exon_version "1"; tag "Ensembl_canonical";
6	ensembl	CDS	116480102	116480170	0	-	0	gene_id "ENSRNOG00000004464"; gene_version "9"; transcript_id "ENSRNOT00000045870"; transcript_version "7"; exon_number "12"; gene_name "Sel1l"; gene_source "ensembl"; gene_biotype "protein_coding"; transcript_name "Sel1l-202"; transcript_source "ensembl"; transcript_biotype "protein_coding"; protein_id "ENSRNOP00000043232"; protein_version "4"; tag "Ensembl_canonical";
6	ensembl	exon	116480102	116480170	0	-	.	gene_id "ENSRNOG00000004464"; gene_version "9"; transcript_id "ENSRNOT00000006143"; transcript_version "8"; exon_number "11"; gene_name "Sel1l"; gene_source "ensembl"; gene_biotype "protein_coding"; transcript_name "Sel1l-201"; transcript_source "ensembl"; transcript_biotype "protein_coding"; exon_id "ENSRNOE00000042462"; exon_version "1";
6	ensembl	CDS	116480102	116480170	0	-	0	gene_id "ENSRNOG00000004464"; gene_version "9"; transcript_id "ENSRNOT00000006143"; transcript_version "8"; exon_number "11"; gene_name "Sel1l"; gene_source "ensembl"; gene_biotype "protein_coding"; transcript_name "Sel1l-201"; transcript_source "ensembl"; transcript_biotype "protein_coding"; protein_id "ENSRNOP00000006143"; protein_version "7";
6	ensembl	exon	116483632	116483688	0	-	.	gene_id "ENSRNOG00000004464"; gene_version "9"; transcript_id "ENSRNOT00000097358"; transcript_version "2"; exon_number "10"; gene_name "Sel1l"; gene_source "ensembl"; gene_biotype "protein_coding"; transcript_name "Sel1l-203"; transcript_source "ensembl"; transcript_biotype "protein_coding"; exon_id "ENSRNOE00000042427"; exon_version "1";
6	ensembl	CDS	116483632	116483688	0	-	0	gene_id "ENSRNOG00000004464"; gene_version "9"; transcript_id "ENSRNOT00000097358"; transcript_version "2"; exon_number "10"; gene_name "Sel1l"; gene_source "ensembl"; gene_biotype "protein_coding"; transcript_name "Sel1l-203"; transcript_source "ensembl"; transcript_biotype "protein_coding"; protein_id "ENSRNOP00000091209"; protein_version "1";
6	ensembl	exon	116483632	116483688	0	-	.	gene_id "ENSRNOG00000004464"; gene_version "9"; transcript_id "ENSRNOT00000045870"; transcript_version "7"; exon_number "11"; gene_name "Sel1l"; gene_source "ensembl"; gene_biotype "protein_coding"; transcript_name "Sel1l-202"; transcript_source "ensembl"; transcript_biotype "protein_coding"; exon_id "ENSRNOE00000042427"; exon_version "1"; tag "Ensembl_canonical";
6	ensembl	CDS	116483632	116483688	0	-	0	gene_id "ENSRNOG00000004464"; gene_version "9"; transcript_id "ENSRNOT00000045870"; transcript_version "7"; exon_number "11"; gene_name "Sel1l"; gene_source "ensembl"; gene_biotype "protein_coding"; transcript_name "Sel1l-202"; transcript_source "ensembl"; transcript_biotype "protein_coding"; protein_id "ENSRNOP00000043232"; protein_version "4"; tag "Ensembl_canonical";
6	ensembl	exon	116483632	116483688	0	-	.	gene_id "ENSRNOG00000004464"; gene_version "9"; transcript_id "ENSRNOT00000006143"; transcript_version "8"; exon_number "10"; gene_name "Sel1l"; gene_source "ensembl"; gene_biotype "protein_coding"; transcript_name "Sel1l-201"; transcript_source "ensembl"; transcript_biotype "protein_coding"; exon_id "ENSRNOE00000042427"; exon_version "1";
6	ensembl	CDS	116483632	116483688	0	-	0	gene_id "ENSRNOG00000004464"; gene_version "9"; transcript_id "ENSRNOT00000006143"; transcript_version "8"; exon_number "10"; gene_name "Sel1l"; gene_source "ensembl"; gene_biotype "protein_coding"; transcript_name "Sel1l-201"; transcript_source "ensembl"; transcript_biotype "protein_coding"; protein_id "ENSRNOP00000006143"; protein_version "7";
6	ensembl	exon	116484999	116485153	0	-	.	gene_id "ENSRNOG00000004464"; gene_version "9"; transcript_id "ENSRNOT00000097358"; transcript_version "2"; exon_number "9"; gene_name "Sel1l"; gene_source "ensembl"; gene_biotype "protein_coding"; transcript_name "Sel1l-203"; transcript_source "ensembl"; transcript_biotype "protein_coding"; exon_id "ENSRNOE00000042403"; exon_version "1";
6	ensembl	CDS	116484999	116485153	0	-	2	gene_id "ENSRNOG00000004464"; gene_version "9"; transcript_id "ENSRNOT00000097358"; transcript_version "2"; exon_number "9"; gene_name "Sel1l"; gene_source "ensembl"; gene_biotype "protein_coding"; transcript_name "Sel1l-203"; transcript_source "ensembl"; transcript_biotype "protein_coding"; protein_id "ENSRNOP00000091209"; protein_version "1";
6	ensembl	exon	116484999	116485153	0	-	.	gene_id "ENSRNOG00000004464"; gene_version "9"; transcript_id "ENSRNOT00000045870"; transcript_version "7"; exon_number "10"; gene_name "Sel1l"; gene_source "ensembl"; gene_biotype "protein_coding"; transcript_name "Sel1l-202"; transcript_source "ensembl"; transcript_biotype "protein_coding"; exon_id "ENSRNOE00000042403"; exon_version "1"; tag "Ensembl_canonical";
6	ensembl	CDS	116484999	116485153	0	-	2	gene_id "ENSRNOG00000004464"; gene_version "9"; transcript_id "ENSRNOT00000045870"; transcript_version "7"; exon_number "10"; gene_name "Sel1l"; gene_source "ensembl"; gene_biotype "protein_coding"; transcript_name "Sel1l-202"; transcript_source "ensembl"; transcript_biotype "protein_coding"; protein_id "ENSRNOP00000043232"; protein_version "4"; tag "Ensembl_canonical";
6	ensembl	exon	116484999	116485153	0	-	.	gene_id "ENSRNOG00000004464"; gene_version "9"; transcript_id "ENSRNOT00000006143"; transcript_version "8"; exon_number "9"; gene_name "Sel1l"; gene_source "ensembl"; gene_biotype "protein_coding"; transcript_name "Sel1l-201"; transcript_source "ensembl"; transcript_biotype "protein_coding"; exon_id "ENSRNOE00000042403"; exon_version "1";
6	ensembl	CDS	116484999	116485153	0	-	2	gene_id "ENSRNOG00000004464"; gene_version "9"; transcript_id "ENSRNOT00000006143"; transcript_version "8"; exon_number "9"; gene_name "Sel1l"; gene_source "ensembl"; gene_biotype "protein_coding"; transcript_name "Sel1l-201"; transcript_source "ensembl"; transcript_biotype "protein_coding"; protein_id "ENSRNOP00000006143"; protein_version "7";
6	ensembl	exon	116485764	116485845	0	-	.	gene_id "ENSRNOG00000004464"; gene_version "9"; transcript_id "ENSRNOT00000097358"; transcript_version "2"; exon_number "8"; gene_name "Sel1l"; gene_source "ensembl"; gene_biotype "protein_coding"; transcript_name "Sel1l-203"; transcript_source "ensembl"; transcript_biotype "protein_coding"; exon_id "ENSRNOE00000042305"; exon_version "1";
6	ensembl	CDS	116485764	116485845	0	-	0	gene_id "ENSRNOG00000004464"; gene_version "9"; transcript_id "ENSRNOT00000097358"; transcript_version "2"; exon_number "8"; gene_name "Sel1l"; gene_source "ensembl"; gene_biotype "protein_coding"; transcript_name "Sel1l-203"; transcript_source "ensembl"; transcript_biotype "protein_coding"; protein_id "ENSRNOP00000091209"; protein_version "1";
6	ensembl	exon	116485764	116485845	0	-	.	gene_id "ENSRNOG00000004464"; gene_version "9"; transcript_id "ENSRNOT00000045870"; transcript_version "7"; exon_number "9"; gene_name "Sel1l"; gene_source "ensembl"; gene_biotype "protein_coding"; transcript_name "Sel1l-202"; transcript_source "ensembl"; transcript_biotype "protein_coding"; exon_id "ENSRNOE00000042305"; exon_version "1"; tag "Ensembl_canonical";
6	ensembl	CDS	116485764	116485845	0	-	0	gene_id "ENSRNOG00000004464"; gene_version "9"; transcript_id "ENSRNOT00000045870"; transcript_version "7"; exon_number "9"; gene_name "Sel1l"; gene_source "ensembl"; gene_biotype "protein_coding"; transcript_name "Sel1l-202"; transcript_source "ensembl"; transcript_biotype "protein_coding"; protein_id "ENSRNOP00000043232"; protein_version "4"; tag "Ensembl_canonical";
6	ensembl	exon	116485764	116485845	0	-	.	gene_id "ENSRNOG00000004464"; gene_version "9"; transcript_id "ENSRNOT00000006143"; transcript_version "8"; exon_number "8"; gene_name "Sel1l"; gene_source "ensembl"; gene_biotype "protein_coding"; transcript_name "Sel1l-201"; transcript_source "ensembl"; transcript_biotype "protein_coding"; exon_id "ENSRNOE00000042305"; exon_version "1";
6	ensembl	CDS	116485764	116485845	0	-	0	gene_id "ENSRNOG00000004464"; gene_version "9"; transcript_id "ENSRNOT00000006143"; transcript_version "8"; exon_number "8"; gene_name "Sel1l"; gene_source "ensembl"; gene_biotype "protein_coding"; transcript_name "Sel1l-201"; transcript_source "ensembl"; transcript_biotype "protein_coding"; protein_id "ENSRNOP00000006143"; protein_version "7";
6	ensembl	exon	116486906	116486965	0	-	.	gene_id "ENSRNOG00000004464"; gene_version "9"; transcript_id "ENSRNOT00000097358"; transcript_version "2"; exon_number "7"; gene_name "Sel1l"; gene_source "ensembl"; gene_biotype "protein_coding"; transcript_name "Sel1l-203"; transcript_source "ensembl"; transcript_biotype "protein_coding"; exon_id "ENSRNOE00000042254"; exon_version "1";
6	ensembl	CDS	116486906	116486965	0	-	0	gene_id "ENSRNOG00000004464"; gene_version "9"; transcript_id "ENSRNOT00000097358"; transcript_version "2"; exon_number "7"; gene_name "Sel1l"; gene_source "ensembl"; gene_biotype "protein_coding"; transcript_name "Sel1l-203"; transcript_source "ensembl"; transcript_biotype "protein_coding"; protein_id "ENSRNOP00000091209"; protein_version "1";
6	ensembl	exon	116486906	116486965	0	-	.	gene_id "ENSRNOG00000004464"; gene_version "9"; transcript_id "ENSRNOT00000045870"; transcript_version "7"; exon_number "8"; gene_name "Sel1l"; gene_source "ensembl"; gene_biotype "protein_coding"; transcript_name "Sel1l-202"; transcript_source "ensembl"; transcript_biotype "protein_coding"; exon_id "ENSRNOE00000042254"; exon_version "1"; tag "Ensembl_canonical";
6	ensembl	CDS	116486906	116486965	0	-	0	gene_id "ENSRNOG00000004464"; gene_version "9"; transcript_id "ENSRNOT00000045870"; transcript_version "7"; exon_number "8"; gene_name "Sel1l"; gene_source "ensembl"; gene_biotype "protein_coding"; transcript_name "Sel1l-202"; transcript_source "ensembl"; transcript_biotype "protein_coding"; protein_id "ENSRNOP00000043232"; protein_version "4"; tag "Ensembl_canonical";
6	ensembl	exon	116486906	116486965	0	-	.	gene_id "ENSRNOG00000004464"; gene_version "9"; transcript_id "ENSRNOT00000006143"; transcript_version "8"; exon_number "7"; gene_name "Sel1l"; gene_source "ensembl"; gene_biotype "protein_coding"; transcript_name "Sel1l-201"; transcript_source "ensembl"; transcript_biotype "protein_coding"; exon_id "ENSRNOE00000042254"; exon_version "1";
6	ensembl	CDS	116486906	116486965	0	-	0	gene_id "ENSRNOG00000004464"; gene_version "9"; transcript_id "ENSRNOT00000006143"; transcript_version "8"; exon_number "7"; gene_name "Sel1l"; gene_source "ensembl"; gene_biotype "protein_coding"; transcript_name "Sel1l-201"; transcript_source "ensembl"; transcript_biotype "protein_coding"; protein_id "ENSRNOP00000006143"; protein_version "7";
6	ensembl	exon	116487052	116487105	0	-	.	gene_id "ENSRNOG00000004464"; gene_version "9"; transcript_id "ENSRNOT00000045870"; transcript_version "7"; exon_number "7"; gene_name "Sel1l"; gene_source "ensembl"; gene_biotype "protein_coding"; transcript_name "Sel1l-202"; transcript_source "ensembl"; transcript_biotype "protein_coding"; exon_id "ENSRNOE00000042204"; exon_version "1"; tag "Ensembl_canonical";
6	ensembl	CDS	116487052	116487105	0	-	0	gene_id "ENSRNOG00000004464"; gene_version "9"; transcript_id "ENSRNOT00000045870"; transcript_version "7"; exon_number "7"; gene_name "Sel1l"; gene_source "ensembl"; gene_biotype "protein_coding"; transcript_name "Sel1l-202"; transcript_source "ensembl"; transcript_biotype "protein_coding"; protein_id "ENSRNOP00000043232"; protein_version "4"; tag "Ensembl_canonical";
6	ensembl	exon	116487052	116487105	0	-	.	gene_id "ENSRNOG00000004464"; gene_version "9"; transcript_id "ENSRNOT00000006143"; transcript_version "8"; exon_number "6"; gene_name "Sel1l"; gene_source "ensembl"; gene_biotype "protein_coding"; transcript_name "Sel1l-201"; transcript_source "ensembl"; transcript_biotype "protein_coding"; exon_id "ENSRNOE00000042204"; exon_version "1";
6	ensembl	CDS	116487052	116487105	0	-	0	gene_id "ENSRNOG00000004464"; gene_version "9"; transcript_id "ENSRNOT00000006143"; transcript_version "8"; exon_number "6"; gene_name "Sel1l"; gene_source "ensembl"; gene_biotype "protein_coding"; transcript_name "Sel1l-201"; transcript_source "ensembl"; transcript_biotype "protein_coding"; protein_id "ENSRNOP00000006143"; protein_version "7";
6	ensembl	exon	116487052	116487159	0	-	.	gene_id "ENSRNOG00000004464"; gene_version "9"; transcript_id "ENSRNOT00000097358"; transcript_version "2"; exon_number "6"; gene_name "Sel1l"; gene_source "ensembl"; gene_biotype "protein_coding"; transcript_name "Sel1l-203"; transcript_source "ensembl"; transcript_biotype "protein_coding"; exon_id "ENSRNOE00000629633"; exon_version "1";
6	ensembl	CDS	116487052	116487159	0	-	0	gene_id "ENSRNOG00000004464"; gene_version "9"; transcript_id "ENSRNOT00000097358"; transcript_version "2"; exon_number "6"; gene_name "Sel1l"; gene_source "ensembl"; gene_biotype "protein_coding"; transcript_name "Sel1l-203"; transcript_source "ensembl"; transcript_biotype "protein_coding"; protein_id "ENSRNOP00000091209"; protein_version "1";
6	ensembl	exon	116487193	116487211	0	-	.	gene_id "ENSRNOG00000004464"; gene_version "9"; transcript_id "ENSRNOT00000097358"; transcript_version "2"; exon_number "5"; gene_name "Sel1l"; gene_source "ensembl"; gene_biotype "protein_coding"; transcript_name "Sel1l-203"; transcript_source "ensembl"; transcript_biotype "protein_coding"; exon_id "ENSRNOE00000788005"; exon_version "1";
6	ensembl	CDS	116487193	116487211	0	-	1	gene_id "ENSRNOG00000004464"; gene_version "9"; transcript_id "ENSRNOT00000097358"; transcript_version "2"; exon_number "5"; gene_name "Sel1l"; gene_source "ensembl"; gene_biotype "protein_coding"; transcript_name "Sel1l-203"; transcript_source "ensembl"; transcript_biotype "protein_coding"; protein_id "ENSRNOP00000091209"; protein_version "1";
6	ensembl	exon	116487245	116487259	0	-	.	gene_id "ENSRNOG00000004464"; gene_version "9"; transcript_id "ENSRNOT00000097358"; transcript_version "2"; exon_number "4"; gene_name "Sel1l"; gene_source "ensembl"; gene_biotype "protein_coding"; transcript_name "Sel1l-203"; transcript_source "ensembl"; transcript_biotype "protein_coding"; exon_id "ENSRNOE00000787377"; exon_version "1";
6	ensembl	CDS	116487245	116487259	0	-	1	gene_id "ENSRNOG00000004464"; gene_version "9"; transcript_id "ENSRNOT00000097358"; transcript_version "2"; exon_number "4"; gene_name "Sel1l"; gene_source "ensembl"; gene_biotype "protein_coding"; transcript_name "Sel1l-203"; transcript_source "ensembl"; transcript_biotype "protein_coding"; protein_id "ENSRNOP00000091209"; protein_version "1";
6	ensembl	exon	116490933	116491095	0	-	.	gene_id "ENSRNOG00000004464"; gene_version "9"; transcript_id "ENSRNOT00000045870"; transcript_version "7"; exon_number "6"; gene_name "Sel1l"; gene_source "ensembl"; gene_biotype "protein_coding"; transcript_name "Sel1l-202"; transcript_source "ensembl"; transcript_biotype "protein_coding"; exon_id "ENSRNOE00000042146"; exon_version "1"; tag "Ensembl_canonical";
6	ensembl	CDS	116490933	116491095	0	-	1	gene_id "ENSRNOG00000004464"; gene_version "9"; transcript_id "ENSRNOT00000045870"; transcript_version "7"; exon_number "6"; gene_name "Sel1l"; gene_source "ensembl"; gene_biotype "protein_coding"; transcript_name "Sel1l-202"; transcript_source "ensembl"; transcript_biotype "protein_coding"; protein_id "ENSRNOP00000043232"; protein_version "4"; tag "Ensembl_canonical";
6	ensembl	exon	116490933	116491095	0	-	.	gene_id "ENSRNOG00000004464"; gene_version "9"; transcript_id "ENSRNOT00000006143"; transcript_version "8"; exon_number "5"; gene_name "Sel1l"; gene_source "ensembl"; gene_biotype "protein_coding"; transcript_name "Sel1l-201"; transcript_source "ensembl"; transcript_biotype "protein_coding"; exon_id "ENSRNOE00000042146"; exon_version "1";
6	ensembl	CDS	116490933	116491095	0	-	1	gene_id "ENSRNOG00000004464"; gene_version "9"; transcript_id "ENSRNOT00000006143"; transcript_version "8"; exon_number "5"; gene_name "Sel1l"; gene_source "ensembl"; gene_biotype "protein_coding"; transcript_name "Sel1l-201"; transcript_source "ensembl"; transcript_biotype "protein_coding"; protein_id "ENSRNOP00000006143"; protein_version "7";
6	ensembl	exon	116491828	116491933	0	-	.	gene_id "ENSRNOG00000004464"; gene_version "9"; transcript_id "ENSRNOT00000097358"; transcript_version "2"; exon_number "3"; gene_name "Sel1l"; gene_source "ensembl"; gene_biotype "protein_coding"; transcript_name "Sel1l-203"; transcript_source "ensembl"; transcript_biotype "protein_coding"; exon_id "ENSRNOE00000042068"; exon_version "1";
6	ensembl	CDS	116491828	116491933	0	-	2	gene_id "ENSRNOG00000004464"; gene_version "9"; transcript_id "ENSRNOT00000097358"; transcript_version "2"; exon_number "3"; gene_name "Sel1l"; gene_source "ensembl"; gene_biotype "protein_coding"; transcript_name "Sel1l-203"; transcript_source "ensembl"; transcript_biotype "protein_coding"; protein_id "ENSRNOP00000091209"; protein_version "1";
6	ensembl	exon	116491828	116491933	0	-	.	gene_id "ENSRNOG00000004464"; gene_version "9"; transcript_id "ENSRNOT00000045870"; transcript_version "7"; exon_number "5"; gene_name "Sel1l"; gene_source "ensembl"; gene_biotype "protein_coding"; transcript_name "Sel1l-202"; transcript_source "ensembl"; transcript_biotype "protein_coding"; exon_id "ENSRNOE00000042068"; exon_version "1"; tag "Ensembl_canonical";
6	ensembl	CDS	116491828	116491933	0	-	2	gene_id "ENSRNOG00000004464"; gene_version "9"; transcript_id "ENSRNOT00000045870"; transcript_version "7"; exon_number "5"; gene_name "Sel1l"; gene_source "ensembl"; gene_biotype "protein_coding"; transcript_name "Sel1l-202"; transcript_source "ensembl"; transcript_biotype "protein_coding"; protein_id "ENSRNOP00000043232"; protein_version "4"; tag "Ensembl_canonical";
6	ensembl	exon	116491828	116491933	0	-	.	gene_id "ENSRNOG00000004464"; gene_version "9"; transcript_id "ENSRNOT00000006143"; transcript_version "8"; exon_number "4"; gene_name "Sel1l"; gene_source "ensembl"; gene_biotype "protein_coding"; transcript_name "Sel1l-201"; transcript_source "ensembl"; transcript_biotype "protein_coding"; exon_id "ENSRNOE00000042068"; exon_version "1";
6	ensembl	CDS	116491828	116491933	0	-	2	gene_id "ENSRNOG00000004464"; gene_version "9"; transcript_id "ENSRNOT00000006143"; transcript_version "8"; exon_number "4"; gene_name "Sel1l"; gene_source "ensembl"; gene_biotype "protein_coding"; transcript_name "Sel1l-201"; transcript_source "ensembl"; transcript_biotype "protein_coding"; protein_id "ENSRNOP00000006143"; protein_version "7";
6	ensembl	exon	116493376	116493543	0	-	.	gene_id "ENSRNOG00000004464"; gene_version "9"; transcript_id "ENSRNOT00000097358"; transcript_version "2"; exon_number "2"; gene_name "Sel1l"; gene_source "ensembl"; gene_biotype "protein_coding"; transcript_name "Sel1l-203"; transcript_source "ensembl"; transcript_biotype "protein_coding"; exon_id "ENSRNOE00000042039"; exon_version "1";
6	ensembl	CDS	116493376	116493543	0	-	2	gene_id "ENSRNOG00000004464"; gene_version "9"; transcript_id "ENSRNOT00000097358"; transcript_version "2"; exon_number "2"; gene_name "Sel1l"; gene_source "ensembl"; gene_biotype "protein_coding"; transcript_name "Sel1l-203"; transcript_source "ensembl"; transcript_biotype "protein_coding"; protein_id "ENSRNOP00000091209"; protein_version "1";
6	ensembl	exon	116493376	116493543	0	-	.	gene_id "ENSRNOG00000004464"; gene_version "9"; transcript_id "ENSRNOT00000045870"; transcript_version "7"; exon_number "4"; gene_name "Sel1l"; gene_source "ensembl"; gene_biotype "protein_coding"; transcript_name "Sel1l-202"; transcript_source "ensembl"; transcript_biotype "protein_coding"; exon_id "ENSRNOE00000042039"; exon_version "1"; tag "Ensembl_canonical";
6	ensembl	CDS	116493376	116493543	0	-	2	gene_id "ENSRNOG00000004464"; gene_version "9"; transcript_id "ENSRNOT00000045870"; transcript_version "7"; exon_number "4"; gene_name "Sel1l"; gene_source "ensembl"; gene_biotype "protein_coding"; transcript_name "Sel1l-202"; transcript_source "ensembl"; transcript_biotype "protein_coding"; protein_id "ENSRNOP00000043232"; protein_version "4"; tag "Ensembl_canonical";
6	ensembl	exon	116502732	116502960	0	-	.	gene_id "ENSRNOG00000004464"; gene_version "9"; transcript_id "ENSRNOT00000045870"; transcript_version "7"; exon_number "3"; gene_name "Sel1l"; gene_source "ensembl"; gene_biotype "protein_coding"; transcript_name "Sel1l-202"; transcript_source "ensembl"; transcript_biotype "protein_coding"; exon_id "ENSRNOE00000042009"; exon_version "4"; tag "Ensembl_canonical";
6	ensembl	CDS	116502732	116502960	0	-	0	gene_id "ENSRNOG00000004464"; gene_version "9"; transcript_id "ENSRNOT00000045870"; transcript_version "7"; exon_number "3"; gene_name "Sel1l"; gene_source "ensembl"; gene_biotype "protein_coding"; transcript_name "Sel1l-202"; transcript_source "ensembl"; transcript_biotype "protein_coding"; protein_id "ENSRNOP00000043232"; protein_version "4"; tag "Ensembl_canonical";
6	ensembl	exon	116502732	116502960	0	-	.	gene_id "ENSRNOG00000004464"; gene_version "9"; transcript_id "ENSRNOT00000006143"; transcript_version "8"; exon_number "3"; gene_name "Sel1l"; gene_source "ensembl"; gene_biotype "protein_coding"; transcript_name "Sel1l-201"; transcript_source "ensembl"; transcript_biotype "protein_coding"; exon_id "ENSRNOE00000042009"; exon_version "4";
6	ensembl	CDS	116502732	116502960	0	-	0	gene_id "ENSRNOG00000004464"; gene_version "9"; transcript_id "ENSRNOT00000006143"; transcript_version "8"; exon_number "3"; gene_name "Sel1l"; gene_source "ensembl"; gene_biotype "protein_coding"; transcript_name "Sel1l-201"; transcript_source "ensembl"; transcript_biotype "protein_coding"; protein_id "ENSRNOP00000006143"; protein_version "7";
6	ensembl	exon	116502732	116502993	0	-	.	gene_id "ENSRNOG00000004464"; gene_version "9"; transcript_id "ENSRNOT00000097358"; transcript_version "2"; exon_number "1"; gene_name "Sel1l"; gene_source "ensembl"; gene_biotype "protein_coding"; transcript_name "Sel1l-203"; transcript_source "ensembl"; transcript_biotype "protein_coding"; exon_id "ENSRNOE00000744150"; exon_version "1";
6	ensembl	CDS	116502732	116502993	0	-	0	gene_id "ENSRNOG00000004464"; gene_version "9"; transcript_id "ENSRNOT00000097358"; transcript_version "2"; exon_number "1"; gene_name "Sel1l"; gene_source "ensembl"; gene_biotype "protein_coding"; transcript_name "Sel1l-203"; transcript_source "ensembl"; transcript_biotype "protein_coding"; protein_id "ENSRNOP00000091209"; protein_version "1";
6	ensembl	start_codon	116502991	116502993	0	-	0	gene_id "ENSRNOG00000004464"; gene_version "9"; transcript_id "ENSRNOT00000097358"; transcript_version "2"; exon_number "1"; gene_name "Sel1l"; gene_source "ensembl"; gene_biotype "protein_coding"; transcript_name "Sel1l-203"; transcript_source "ensembl"; transcript_biotype "protein_coding";
6	ensembl	exon	116504035	116504072	0	-	.	gene_id "ENSRNOG00000004464"; gene_version "9"; transcript_id "ENSRNOT00000045870"; transcript_version "7"; exon_number "2"; gene_name "Sel1l"; gene_source "ensembl"; gene_biotype "protein_coding"; transcript_name "Sel1l-202"; transcript_source "ensembl"; transcript_biotype "protein_coding"; exon_id "ENSRNOE00000238744"; exon_version "1"; tag "Ensembl_canonical";
6	ensembl	CDS	116504035	116504072	0	-	2	gene_id "ENSRNOG00000004464"; gene_version "9"; transcript_id "ENSRNOT00000045870"; transcript_version "7"; exon_number "2"; gene_name "Sel1l"; gene_source "ensembl"; gene_biotype "protein_coding"; transcript_name "Sel1l-202"; transcript_source "ensembl"; transcript_biotype "protein_coding"; protein_id "ENSRNOP00000043232"; protein_version "4"; tag "Ensembl_canonical";
6	ensembl	exon	116504035	116504072	0	-	.	gene_id "ENSRNOG00000004464"; gene_version "9"; transcript_id "ENSRNOT00000006143"; transcript_version "8"; exon_number "2"; gene_name "Sel1l"; gene_source "ensembl"; gene_biotype "protein_coding"; transcript_name "Sel1l-201"; transcript_source "ensembl"; transcript_biotype "protein_coding"; exon_id "ENSRNOE00000238744"; exon_version "1";
6	ensembl	CDS	116504035	116504072	0	-	2	gene_id "ENSRNOG00000004464"; gene_version "9"; transcript_id "ENSRNOT00000006143"; transcript_version "8"; exon_number "2"; gene_name "Sel1l"; gene_source "ensembl"; gene_biotype "protein_coding"; transcript_name "Sel1l-201"; transcript_source "ensembl"; transcript_biotype "protein_coding"; protein_id "ENSRNOP00000006143"; protein_version "7";
6	ensembl	CDS	116510200	116510527	0	-	0	gene_id "ENSRNOG00000004464"; gene_version "9"; transcript_id "ENSRNOT00000045870"; transcript_version "7"; exon_number "1"; gene_name "Sel1l"; gene_source "ensembl"; gene_biotype "protein_coding"; transcript_name "Sel1l-202"; transcript_source "ensembl"; transcript_biotype "protein_coding"; protein_id "ENSRNOP00000043232"; protein_version "4"; tag "Ensembl_canonical";
6	ensembl	CDS	116510200	116510527	0	-	0	gene_id "ENSRNOG00000004464"; gene_version "9"; transcript_id "ENSRNOT00000006143"; transcript_version "8"; exon_number "1"; gene_name "Sel1l"; gene_source "ensembl"; gene_biotype "protein_coding"; transcript_name "Sel1l-201"; transcript_source "ensembl"; transcript_biotype "protein_coding"; protein_id "ENSRNOP00000006143"; protein_version "7";
6	ensembl	exon	116510200	116510578	0	-	.	gene_id "ENSRNOG00000004464"; gene_version "9"; transcript_id "ENSRNOT00000045870"; transcript_version "7"; exon_number "1"; gene_name "Sel1l"; gene_source "ensembl"; gene_biotype "protein_coding"; transcript_name "Sel1l-202"; transcript_source "ensembl"; transcript_biotype "protein_coding"; exon_id "ENSRNOE00000042801"; exon_version "7"; tag "Ensembl_canonical";
6	ensembl	exon	116510200	116510578	0	-	.	gene_id "ENSRNOG00000004464"; gene_version "9"; transcript_id "ENSRNOT00000006143"; transcript_version "8"; exon_number "1"; gene_name "Sel1l"; gene_source "ensembl"; gene_biotype "protein_coding"; transcript_name "Sel1l-201"; transcript_source "ensembl"; transcript_biotype "protein_coding"; exon_id "ENSRNOE00000042801"; exon_version "7";
6	ensembl	start_codon	116510525	116510527	0	-	0	gene_id "ENSRNOG00000004464"; gene_version "9"; transcript_id "ENSRNOT00000045870"; transcript_version "7"; exon_number "1"; gene_name "Sel1l"; gene_source "ensembl"; gene_biotype "protein_coding"; transcript_name "Sel1l-202"; transcript_source "ensembl"; transcript_biotype "protein_coding"; tag "Ensembl_canonical";
6	ensembl	start_codon	116510525	116510527	0	-	0	gene_id "ENSRNOG00000004464"; gene_version "9"; transcript_id "ENSRNOT00000006143"; transcript_version "8"; exon_number "1"; gene_name "Sel1l"; gene_source "ensembl"; gene_biotype "protein_coding"; transcript_name "Sel1l-201"; transcript_source "ensembl"; transcript_biotype "protein_coding";
6	ensembl	five_prime_utr	116510528	116510578	0	-	.	gene_id "ENSRNOG00000004464"; gene_version "9"; transcript_id "ENSRNOT00000045870"; transcript_version "7"; gene_name "Sel1l"; gene_source "ensembl"; gene_biotype "protein_coding"; transcript_name "Sel1l-202"; transcript_source "ensembl"; transcript_biotype "protein_coding"; tag "Ensembl_canonical";
6	ensembl	five_prime_utr	116510528	116510578	0	-	.	gene_id "ENSRNOG00000004464"; gene_version "9"; transcript_id "ENSRNOT00000006143"; transcript_version "8"; gene_name "Sel1l"; gene_source "ensembl"; gene_biotype "protein_coding"; transcript_name "Sel1l-201"; transcript_source "ensembl"; transcript_biotype "protein_coding";
6	ensembl	exon	116579313	116579516	0	-	.	gene_id "ENSRNOG00000086799"; gene_version "1"; transcript_id "ENSRNOT00000173520"; transcript_version "1"; exon_number "3"; gene_source "ensembl"; gene_biotype "lncRNA"; transcript_source "ensembl"; transcript_biotype "lncRNA"; exon_id "ENSRNOE00000810738"; exon_version "1"; tag "Ensembl_canonical";
6	ensembl	gene	116579313	116588633	0	-	.	gene_id "ENSRNOG00000086799"; gene_version "1"; gene_source "ensembl"; gene_biotype "lncRNA";
6	ensembl	transcript	116579313	116588633	0	-	.	gene_id "ENSRNOG00000086799"; gene_version "1"; transcript_id "ENSRNOT00000173520"; transcript_version "1"; gene_source "ensembl"; gene_biotype "lncRNA"; transcript_source "ensembl"; transcript_biotype "lncRNA"; tag "Ensembl_canonical";
6	ensembl	exon	116581417	116581500	0	-	.	gene_id "ENSRNOG00000086799"; gene_version "1"; transcript_id "ENSRNOT00000173520"; transcript_version "1"; exon_number "2"; gene_source "ensembl"; gene_biotype "lncRNA"; transcript_source "ensembl"; transcript_biotype "lncRNA"; exon_id "ENSRNOE00000695086"; exon_version "1"; tag "Ensembl_canonical";
6	ensembl	exon	116588515	116588633	0	-	.	gene_id "ENSRNOG00000086799"; gene_version "1"; transcript_id "ENSRNOT00000173520"; transcript_version "1"; exon_number "1"; gene_source "ensembl"; gene_biotype "lncRNA"; transcript_source "ensembl"; transcript_biotype "lncRNA"; exon_id "ENSRNOE00000765095"; exon_version "1"; tag "Ensembl_canonical";
6	ensembl	exon	116602930	116604494	0	-	.	gene_id "ENSRNOG00000085667"; gene_version "1"; transcript_id "ENSRNOT00000169980"; transcript_version "1"; exon_number "3"; gene_source "ensembl"; gene_biotype "lncRNA"; transcript_source "ensembl"; transcript_biotype "lncRNA"; exon_id "ENSRNOE00000673336"; exon_version "1"; tag "Ensembl_canonical";
6	ensembl	exon	116602930	116604494	0	-	.	gene_id "ENSRNOG00000085667"; gene_version "1"; transcript_id "ENSRNOT00000148235"; transcript_version "1"; exon_number "3"; gene_source "ensembl"; gene_biotype "lncRNA"; transcript_source "ensembl"; transcript_biotype "lncRNA"; exon_id "ENSRNOE00000673336"; exon_version "1";
6	ensembl	transcript	116602930	116610759	0	-	.	gene_id "ENSRNOG00000085667"; gene_version "1"; transcript_id "ENSRNOT00000148235"; transcript_version "1"; gene_source "ensembl"; gene_biotype "lncRNA"; transcript_source "ensembl"; transcript_biotype "lncRNA";
6	ensembl	gene	116602930	116615918	0	-	.	gene_id "ENSRNOG00000085667"; gene_version "1"; gene_source "ensembl"; gene_biotype "lncRNA";
6	ensembl	transcript	116602930	116615918	0	-	.	gene_id "ENSRNOG00000085667"; gene_version "1"; transcript_id "ENSRNOT00000169980"; transcript_version "1"; gene_source "ensembl"; gene_biotype "lncRNA"; transcript_source "ensembl"; transcript_biotype "lncRNA"; tag "Ensembl_canonical";
6	ensembl	exon	116603763	116604494	0	-	.	gene_id "ENSRNOG00000085667"; gene_version "1"; transcript_id "ENSRNOT00000127218"; transcript_version "1"; exon_number "4"; gene_source "ensembl"; gene_biotype "lncRNA"; transcript_source "ensembl"; transcript_biotype "lncRNA"; exon_id "ENSRNOE00000780222"; exon_version "1";
6	ensembl	transcript	116603763	116615918	0	-	.	gene_id "ENSRNOG00000085667"; gene_version "1"; transcript_id "ENSRNOT00000127218"; transcript_version "1"; gene_source "ensembl"; gene_biotype "lncRNA"; transcript_source "ensembl"; transcript_biotype "lncRNA";
6	ensembl	exon	116604363	116604494	0	-	.	gene_id "ENSRNOG00000085667"; gene_version "1"; transcript_id "ENSRNOT00000122228"; transcript_version "1"; exon_number "3"; gene_source "ensembl"; gene_biotype "lncRNA"; transcript_source "ensembl"; transcript_biotype "lncRNA"; exon_id "ENSRNOE00000812077"; exon_version "1";
6	ensembl	transcript	116604363	116613328	0	-	.	gene_id "ENSRNOG00000085667"; gene_version "1"; transcript_id "ENSRNOT00000122228"; transcript_version "1"; gene_source "ensembl"; gene_biotype "lncRNA"; transcript_source "ensembl"; transcript_biotype "lncRNA";
6	ensembl	exon	116604895	116605267	0	-	.	gene_id "ENSRNOG00000085667"; gene_version "1"; transcript_id "ENSRNOT00000148235"; transcript_version "1"; exon_number "2"; gene_source "ensembl"; gene_biotype "lncRNA"; transcript_source "ensembl"; transcript_biotype "lncRNA"; exon_id "ENSRNOE00000715710"; exon_version "1";
6	ensembl	exon	116605070	116605267	0	-	.	gene_id "ENSRNOG00000085667"; gene_version "1"; transcript_id "ENSRNOT00000169980"; transcript_version "1"; exon_number "2"; gene_source "ensembl"; gene_biotype "lncRNA"; transcript_source "ensembl"; transcript_biotype "lncRNA"; exon_id "ENSRNOE00000707359"; exon_version "1"; tag "Ensembl_canonical";
6	ensembl	exon	116605070	116605267	0	-	.	gene_id "ENSRNOG00000085667"; gene_version "1"; transcript_id "ENSRNOT00000127218"; transcript_version "1"; exon_number "3"; gene_source "ensembl"; gene_biotype "lncRNA"; transcript_source "ensembl"; transcript_biotype "lncRNA"; exon_id "ENSRNOE00000707359"; exon_version "1";
6	ensembl	exon	116605070	116605267	0	-	.	gene_id "ENSRNOG00000085667"; gene_version "1"; transcript_id "ENSRNOT00000122228"; transcript_version "1"; exon_number "2"; gene_source "ensembl"; gene_biotype "lncRNA"; transcript_source "ensembl"; transcript_biotype "lncRNA"; exon_id "ENSRNOE00000707359"; exon_version "1";
6	ensembl	exon	116610404	116610759	0	-	.	gene_id "ENSRNOG00000085667"; gene_version "1"; transcript_id "ENSRNOT00000148235"; transcript_version "1"; exon_number "1"; gene_source "ensembl"; gene_biotype "lncRNA"; transcript_source "ensembl"; transcript_biotype "lncRNA"; exon_id "ENSRNOE00000626958"; exon_version "2";
6	ensembl	exon	116610404	116610759	0	-	.	gene_id "ENSRNOG00000085667"; gene_version "1"; transcript_id "ENSRNOT00000127218"; transcript_version "1"; exon_number "2"; gene_source "ensembl"; gene_biotype "lncRNA"; transcript_source "ensembl"; transcript_biotype "lncRNA"; exon_id "ENSRNOE00000626958"; exon_version "2";
6	sraer114_es	exon	116610905	116611256	0.00797731696190321	-	.	gene_id "ENSRNOG00000085667"; transcript_id "ENSRNOG00000085667_tx_5"; exon_id "6_116610905_116611256_-"; exonnum "2"; txlen "934";
6	ensembl	exon	116613173	116613328	0	-	.	gene_id "ENSRNOG00000085667"; gene_version "1"; transcript_id "ENSRNOT00000122228"; transcript_version "1"; exon_number "1"; gene_source "ensembl"; gene_biotype "lncRNA"; transcript_source "ensembl"; transcript_biotype "lncRNA"; exon_id "ENSRNOE00000685757"; exon_version "1";
6	ensembl	exon	116615337	116615918	0	-	.	gene_id "ENSRNOG00000085667"; gene_version "1"; transcript_id "ENSRNOT00000169980"; transcript_version "1"; exon_number "1"; gene_source "ensembl"; gene_biotype "lncRNA"; transcript_source "ensembl"; transcript_biotype "lncRNA"; exon_id "ENSRNOE00000692135"; exon_version "1"; tag "Ensembl_canonical";
6	ensembl	exon	116615337	116615918	0	-	.	gene_id "ENSRNOG00000085667"; gene_version "1"; transcript_id "ENSRNOT00000127218"; transcript_version "1"; exon_number "1"; gene_source "ensembl"; gene_biotype "lncRNA"; transcript_source "ensembl"; transcript_biotype "lncRNA"; exon_id "ENSRNOE00000692135"; exon_version "1";
6	ENSEMBL114_rn	exon	116615337	116615918	0.00797731696190321	-	.	gene_id "ENSRNOG00000085667"; transcript_id "ENSRNOG00000085667_tx_5"; exon_id "6_116615337_116615918_-"; exonnum "1"; txlen "934";
6	sraer114_es	exon	116800598	116801016	0.499130310459657	-	.	gene_id "sraer114_gene_61137"; transcript_id "sraer114_gene_61137_tx_1"; exon_id "6_116800598_116801016_-"; exonnum "3"; txlen "686";
6	sraer114_es	exon	116800598	116801016	0.0377137782768284	-	.	gene_id "sraer114_gene_61137"; transcript_id "sraer114_gene_61137_tx_2"; exon_id "6_116800598_116801016_-"; exonnum "4"; txlen "825";
6	sraer114_mid	exon	116802469	116802607	0.0377137782768284	-	.	gene_id "sraer114_gene_61137"; transcript_id "sraer114_gene_61137_tx_2"; exon_id "6_116802469_116802607_-"; exonnum "3"; txlen "825";
6	sraer114_mid	exon	116802796	116802854	0.499130310459657	-	.	gene_id "sraer114_gene_61137"; transcript_id "sraer114_gene_61137_tx_1"; exon_id "6_116802796_116802854_-"; exonnum "2"; txlen "686";
6	sraer114_mid	exon	116802796	116802854	0.0377137782768284	-	.	gene_id "sraer114_gene_61137"; transcript_id "sraer114_gene_61137_tx_2"; exon_id "6_116802796_116802854_-"; exonnum "2"; txlen "825";
6	sraer114_ss	exon	116814399	116814606	0.499130310459657	-	.	gene_id "sraer114_gene_61137"; transcript_id "sraer114_gene_61137_tx_1"; exon_id "6_116814399_116814606_-"; exonnum "1"; txlen "686";
6	sraer114_ss	exon	116814399	116814606	0.0377137782768284	-	.	gene_id "sraer114_gene_61137"; transcript_id "sraer114_gene_61137_tx_2"; exon_id "6_116814399_116814606_-"; exonnum "1"; txlen "825";
6	ensembl	stop_codon	117195223	117195225	0	-	0	gene_id "ENSRNOG00000030420"; gene_version "3"; transcript_id "ENSRNOT00000046625"; transcript_version "3"; exon_number "3"; gene_source "ensembl"; gene_biotype "protein_coding"; transcript_source "ensembl"; transcript_biotype "protein_coding"; tag "Ensembl_canonical";
6	ensembl	exon	117195223	117195499	0	-	.	gene_id "ENSRNOG00000030420"; gene_version "3"; transcript_id "ENSRNOT00000046625"; transcript_version "3"; exon_number "3"; gene_source "ensembl"; gene_biotype "protein_coding"; transcript_source "ensembl"; transcript_biotype "protein_coding"; exon_id "ENSRNOE00000294548"; exon_version "1"; tag "Ensembl_canonical";
6	ensembl	gene	117195223	117247176	0	-	.	gene_id "ENSRNOG00000030420"; gene_version "3"; gene_source "ensembl"; gene_biotype "protein_coding";
6	ensembl	transcript	117195223	117247176	0	-	.	gene_id "ENSRNOG00000030420"; gene_version "3"; transcript_id "ENSRNOT00000046625"; transcript_version "3"; gene_source "ensembl"; gene_biotype "protein_coding"; transcript_source "ensembl"; transcript_biotype "protein_coding"; tag "Ensembl_canonical";
6	ensembl	CDS	117195226	117195499	0	-	1	gene_id "ENSRNOG00000030420"; gene_version "3"; transcript_id "ENSRNOT00000046625"; transcript_version "3"; exon_number "3"; gene_source "ensembl"; gene_biotype "protein_coding"; transcript_source "ensembl"; transcript_biotype "protein_coding"; protein_id "ENSRNOP00000041166"; protein_version "1"; tag "Ensembl_canonical";
6	ensembl	exon	117245600	117245710	0	-	.	gene_id "ENSRNOG00000030420"; gene_version "3"; transcript_id "ENSRNOT00000046625"; transcript_version "3"; exon_number "2"; gene_source "ensembl"; gene_biotype "protein_coding"; transcript_source "ensembl"; transcript_biotype "protein_coding"; exon_id "ENSRNOE00000328640"; exon_version "1"; tag "Ensembl_canonical";
6	ensembl	CDS	117245600	117245710	0	-	1	gene_id "ENSRNOG00000030420"; gene_version "3"; transcript_id "ENSRNOT00000046625"; transcript_version "3"; exon_number "2"; gene_source "ensembl"; gene_biotype "protein_coding"; transcript_source "ensembl"; transcript_biotype "protein_coding"; protein_id "ENSRNOP00000041166"; protein_version "1"; tag "Ensembl_canonical";
6	ensembl	exon	117247064	117247176	0	-	.	gene_id "ENSRNOG00000030420"; gene_version "3"; transcript_id "ENSRNOT00000046625"; transcript_version "3"; exon_number "1"; gene_source "ensembl"; gene_biotype "protein_coding"; transcript_source "ensembl"; transcript_biotype "protein_coding"; exon_id "ENSRNOE00000324109"; exon_version "1"; tag "Ensembl_canonical";
6	ensembl	CDS	117247064	117247176	0	-	0	gene_id "ENSRNOG00000030420"; gene_version "3"; transcript_id "ENSRNOT00000046625"; transcript_version "3"; exon_number "1"; gene_source "ensembl"; gene_biotype "protein_coding"; transcript_source "ensembl"; transcript_biotype "protein_coding"; protein_id "ENSRNOP00000041166"; protein_version "1"; tag "Ensembl_canonical";
6	ensembl	start_codon	117247174	117247176	0	-	0	gene_id "ENSRNOG00000030420"; gene_version "3"; transcript_id "ENSRNOT00000046625"; transcript_version "3"; exon_number "1"; gene_source "ensembl"; gene_biotype "protein_coding"; transcript_source "ensembl"; transcript_biotype "protein_coding"; tag "Ensembl_canonical";
6	sraer114_mid	exon	117398927	117399049	0.00218138707405277	-	.	gene_id "sraer114_gene_51982"; transcript_id "sraer114_gene_51982_tx_28"; exon_id "6_117398927_117399049_-"; exonnum "7"; txlen "989";
6	sraer114_mid	exon	117410218	117410266	0.00218138707405277	-	.	gene_id "sraer114_gene_51982"; transcript_id "sraer114_gene_51982_tx_28"; exon_id "6_117410218_117410266_-"; exonnum "6"; txlen "989";
6	sraer114_mid	exon	117450908	117451041	0.00218138707405277	-	.	gene_id "sraer114_gene_51982"; transcript_id "sraer114_gene_51982_tx_28"; exon_id "6_117450908_117451041_-"; exonnum "5"; txlen "989";
6	sraer114_es	exon	117622383	117622855	0.0191099066973676	-	.	gene_id "sraer114_gene_51982"; transcript_id "sraer114_gene_51982_tx_11"; exon_id "6_117622383_117622855_-"; exonnum "5"; txlen "1349";
6	sraer114_es	exon	117622383	117622855	0.0125657454752093	-	.	gene_id "sraer114_gene_51982"; transcript_id "sraer114_gene_51982_tx_13"; exon_id "6_117622383_117622855_-"; exonnum "5"; txlen "1334";
6	sraer114_es	exon	117622383	117622855	0.0124070154888524	-	.	gene_id "sraer114_gene_51982"; transcript_id "sraer114_gene_51982_tx_14"; exon_id "6_117622383_117622855_-"; exonnum "6"; txlen "1395";
6	sraer114_es	exon	117622383	117622855	0.0124070154888524	-	.	gene_id "sraer114_gene_51982"; transcript_id "sraer114_gene_51982_tx_15"; exon_id "6_117622383_117622855_-"; exonnum "6"; txlen "1380";
6	sraer114_es	exon	117622383	117622855	0.0115090900986627	-	.	gene_id "sraer114_gene_51982"; transcript_id "sraer114_gene_51982_tx_16"; exon_id "6_117622383_117622855_-"; exonnum "5"; txlen "1411";
6	sraer114_es	exon	117622383	117622855	0.00939723428470036	-	.	gene_id "sraer114_gene_51982"; transcript_id "sraer114_gene_51982_tx_17"; exon_id "6_117622383_117622855_-"; exonnum "6"; txlen "1464";
6	sraer114_es	exon	117622383	117622855	0.0065441612221583	-	.	gene_id "sraer114_gene_51982"; transcript_id "sraer114_gene_51982_tx_19"; exon_id "6_117622383_117622855_-"; exonnum "6"; txlen "1526";
6	sraer114_es	exon	117622383	117622855	0.00496492887650442	-	.	gene_id "sraer114_gene_51982"; transcript_id "sraer114_gene_51982_tx_24"; exon_id "6_117622383_117622855_-"; exonnum "5"; txlen "1396";
6	sraer114_es	exon	117622383	117622855	0.00496492887650442	-	.	gene_id "sraer114_gene_51982"; transcript_id "sraer114_gene_51982_tx_25"; exon_id "6_117622383_117622855_-"; exonnum "6"; txlen "1457";
6	sraer114_es	exon	117622383	117622855	0.00496492887650442	-	.	gene_id "sraer114_gene_51982"; transcript_id "sraer114_gene_51982_tx_26"; exon_id "6_117622383_117622855_-"; exonnum "6"; txlen "1442";
6	sraer114_es	exon	117622383	117622855	0.00285307306254206	-	.	gene_id "sraer114_gene_51982"; transcript_id "sraer114_gene_51982_tx_27"; exon_id "6_117622383_117622855_-"; exonnum "7"; txlen "1510";
6	sraer114_mid	exon	117624422	117624729	0.0191099066973676	-	.	gene_id "sraer114_gene_51982"; transcript_id "sraer114_gene_51982_tx_11"; exon_id "6_117624422_117624729_-"; exonnum "4"; txlen "1349";
6	sraer114_mid	exon	117624422	117624729	0.0125657454752093	-	.	gene_id "sraer114_gene_51982"; transcript_id "sraer114_gene_51982_tx_13"; exon_id "6_117624422_117624729_-"; exonnum "4"; txlen "1334";
6	sraer114_mid	exon	117624422	117624729	0.0124070154888524	-	.	gene_id "sraer114_gene_51982"; transcript_id "sraer114_gene_51982_tx_14"; exon_id "6_117624422_117624729_-"; exonnum "5"; txlen "1395";
6	sraer114_mid	exon	117624422	117624729	0.0124070154888524	-	.	gene_id "sraer114_gene_51982"; transcript_id "sraer114_gene_51982_tx_15"; exon_id "6_117624422_117624729_-"; exonnum "5"; txlen "1380";
6	sraer114_mid	exon	117624422	117624729	0.00939723428470036	-	.	gene_id "sraer114_gene_51982"; transcript_id "sraer114_gene_51982_tx_17"; exon_id "6_117624422_117624729_-"; exonnum "5"; txlen "1464";
6	sraer114_mid	exon	117624422	117624729	0.0064543913029044	-	.	gene_id "sraer114_gene_51982"; transcript_id "sraer114_gene_51982_tx_20"; exon_id "6_117624422_117624729_-"; exonnum "4"; txlen "1063";
6	sraer114_mid	exon	117624422	117624729	0.00498748418860795	-	.	gene_id "sraer114_gene_51982"; transcript_id "sraer114_gene_51982_tx_22"; exon_id "6_117624422_117624729_-"; exonnum "5"; txlen "968";
6	sraer114_mid	exon	117624422	117624729	0.00285307306254206	-	.	gene_id "sraer114_gene_51982"; transcript_id "sraer114_gene_51982_tx_27"; exon_id "6_117624422_117624729_-"; exonnum "6"; txlen "1510";
6	sraer114_mid	exon	117624422	117624791	0.0115090900986627	-	.	gene_id "sraer114_gene_51982"; transcript_id "sraer114_gene_51982_tx_16"; exon_id "6_117624422_117624791_-"; exonnum "4"; txlen "1411";
6	sraer114_mid	exon	117624422	117624791	0.0065441612221583	-	.	gene_id "sraer114_gene_51982"; transcript_id "sraer114_gene_51982_tx_19"; exon_id "6_117624422_117624791_-"; exonnum "5"; txlen "1526";
6	sraer114_mid	exon	117624422	117624791	0.00496492887650442	-	.	gene_id "sraer114_gene_51982"; transcript_id "sraer114_gene_51982_tx_24"; exon_id "6_117624422_117624791_-"; exonnum "4"; txlen "1396";
6	sraer114_mid	exon	117624422	117624791	0.00496492887650442	-	.	gene_id "sraer114_gene_51982"; transcript_id "sraer114_gene_51982_tx_25"; exon_id "6_117624422_117624791_-"; exonnum "5"; txlen "1457";
6	sraer114_mid	exon	117624422	117624791	0.00496492887650442	-	.	gene_id "sraer114_gene_51982"; transcript_id "sraer114_gene_51982_tx_26"; exon_id "6_117624422_117624791_-"; exonnum "5"; txlen "1442";
6	sraer114_mid	exon	117632743	117632935	0.0191099066973676	-	.	gene_id "sraer114_gene_51982"; transcript_id "sraer114_gene_51982_tx_11"; exon_id "6_117632743_117632935_-"; exonnum "3"; txlen "1349";
6	sraer114_mid	exon	117632743	117632935	0.0125657454752093	-	.	gene_id "sraer114_gene_51982"; transcript_id "sraer114_gene_51982_tx_13"; exon_id "6_117632743_117632935_-"; exonnum "3"; txlen "1334";
6	sraer114_mid	exon	117632743	117632935	0.0124070154888524	-	.	gene_id "sraer114_gene_51982"; transcript_id "sraer114_gene_51982_tx_14"; exon_id "6_117632743_117632935_-"; exonnum "4"; txlen "1395";
6	sraer114_mid	exon	117632743	117632935	0.0124070154888524	-	.	gene_id "sraer114_gene_51982"; transcript_id "sraer114_gene_51982_tx_15"; exon_id "6_117632743_117632935_-"; exonnum "4"; txlen "1380";
6	sraer114_mid	exon	117632743	117632935	0.0115090900986627	-	.	gene_id "sraer114_gene_51982"; transcript_id "sraer114_gene_51982_tx_16"; exon_id "6_117632743_117632935_-"; exonnum "3"; txlen "1411";
6	sraer114_mid	exon	117632743	117632935	0.00939723428470036	-	.	gene_id "sraer114_gene_51982"; transcript_id "sraer114_gene_51982_tx_17"; exon_id "6_117632743_117632935_-"; exonnum "4"; txlen "1464";
6	sraer114_mid	exon	117632743	117632935	0.0065441612221583	-	.	gene_id "sraer114_gene_51982"; transcript_id "sraer114_gene_51982_tx_19"; exon_id "6_117632743_117632935_-"; exonnum "4"; txlen "1526";
6	sraer114_mid	exon	117632743	117632935	0.0064543913029044	-	.	gene_id "sraer114_gene_51982"; transcript_id "sraer114_gene_51982_tx_20"; exon_id "6_117632743_117632935_-"; exonnum "3"; txlen "1063";
6	sraer114_mid	exon	117632743	117632935	0.00498748418860795	-	.	gene_id "sraer114_gene_51982"; transcript_id "sraer114_gene_51982_tx_22"; exon_id "6_117632743_117632935_-"; exonnum "4"; txlen "968";
6	sraer114_mid	exon	117632743	117632935	0.00496492887650442	-	.	gene_id "sraer114_gene_51982"; transcript_id "sraer114_gene_51982_tx_24"; exon_id "6_117632743_117632935_-"; exonnum "3"; txlen "1396";
6	sraer114_mid	exon	117632743	117632935	0.00496492887650442	-	.	gene_id "sraer114_gene_51982"; transcript_id "sraer114_gene_51982_tx_25"; exon_id "6_117632743_117632935_-"; exonnum "4"; txlen "1457";
6	sraer114_mid	exon	117632743	117632935	0.00496492887650442	-	.	gene_id "sraer114_gene_51982"; transcript_id "sraer114_gene_51982_tx_26"; exon_id "6_117632743_117632935_-"; exonnum "4"; txlen "1442";
6	sraer114_mid	exon	117632743	117632935	0.00285307306254206	-	.	gene_id "sraer114_gene_51982"; transcript_id "sraer114_gene_51982_tx_27"; exon_id "6_117632743_117632935_-"; exonnum "5"; txlen "1510";
6	sraer114_mid	exon	117632743	117632935	0.00218138707405277	-	.	gene_id "sraer114_gene_51982"; transcript_id "sraer114_gene_51982_tx_28"; exon_id "6_117632743_117632935_-"; exonnum "4"; txlen "989";
6	sraer114_es	exon	117650133	117650548	0.212407008572486	-	.	gene_id "sraer114_gene_51982"; transcript_id "sraer114_gene_51982_tx_2"; exon_id "6_117650133_117650548_-"; exonnum "4"; txlen "1024";
6	sraer114_es	exon	117650133	117650548	0.00498748418860795	-	.	gene_id "sraer114_gene_51982"; transcript_id "sraer114_gene_51982_tx_23"; exon_id "6_117650133_117650548_-"; exonnum "4"; txlen "883";
6	sraer114_es	exon	117650133	117650548	0.209669607860543	-	.	gene_id "sraer114_gene_51982"; transcript_id "sraer114_gene_51982_tx_3"; exon_id "6_117650133_117650548_-"; exonnum "4"; txlen "837";
6	sraer114_es	exon	117650133	117650548	0.052026284934356	-	.	gene_id "sraer114_gene_51982"; transcript_id "sraer114_gene_51982_tx_5"; exon_id "6_117650133_117650548_-"; exonnum "5"; txlen "952";
6	sraer114_es	exon	117650133	117650548	0.0467430014265671	-	.	gene_id "sraer114_gene_51982"; transcript_id "sraer114_gene_51982_tx_6"; exon_id "6_117650133_117650548_-"; exonnum "3"; txlen "791";
6	sraer114_es	exon	117650133	117650548	0.0364308451277218	-	.	gene_id "sraer114_gene_51982"; transcript_id "sraer114_gene_51982_tx_7"; exon_id "6_117650133_117650548_-"; exonnum "4"; txlen "906";
6	sraer114_es	exon	117650133	117650548	0.036132299501396	-	.	gene_id "sraer114_gene_51982"; transcript_id "sraer114_gene_51982_tx_8"; exon_id "6_117650133_117650548_-"; exonnum "3"; txlen "978";
6	sraer114_es	exon	117650133	117650548	0.0244880200479153	-	.	gene_id "sraer114_gene_51982"; transcript_id "sraer114_gene_51982_tx_9"; exon_id "6_117650133_117650548_-"; exonnum "4"; txlen "824";
6	sraer114_mid	exon	117651374	117651419	0.0124070154888524	-	.	gene_id "sraer114_gene_51982"; transcript_id "sraer114_gene_51982_tx_14"; exon_id "6_117651374_117651419_-"; exonnum "3"; txlen "1395";
6	sraer114_mid	exon	117651374	117651419	0.0124070154888524	-	.	gene_id "sraer114_gene_51982"; transcript_id "sraer114_gene_51982_tx_15"; exon_id "6_117651374_117651419_-"; exonnum "3"; txlen "1380";
6	sraer114_mid	exon	117651374	117651419	0.212407008572486	-	.	gene_id "sraer114_gene_51982"; transcript_id "sraer114_gene_51982_tx_2"; exon_id "6_117651374_117651419_-"; exonnum "3"; txlen "1024";
6	sraer114_mid	exon	117651374	117651419	0.00496492887650442	-	.	gene_id "sraer114_gene_51982"; transcript_id "sraer114_gene_51982_tx_25"; exon_id "6_117651374_117651419_-"; exonnum "3"; txlen "1457";
6	sraer114_mid	exon	117651374	117651419	0.00496492887650442	-	.	gene_id "sraer114_gene_51982"; transcript_id "sraer114_gene_51982_tx_26"; exon_id "6_117651374_117651419_-"; exonnum "3"; txlen "1442";
6	sraer114_mid	exon	117651374	117651419	0.00285307306254206	-	.	gene_id "sraer114_gene_51982"; transcript_id "sraer114_gene_51982_tx_27"; exon_id "6_117651374_117651419_-"; exonnum "4"; txlen "1510";
6	sraer114_mid	exon	117651374	117651419	0.209669607860543	-	.	gene_id "sraer114_gene_51982"; transcript_id "sraer114_gene_51982_tx_3"; exon_id "6_117651374_117651419_-"; exonnum "3"; txlen "837";
6	sraer114_mid	exon	117651374	117651419	0.052026284934356	-	.	gene_id "sraer114_gene_51982"; transcript_id "sraer114_gene_51982_tx_5"; exon_id "6_117651374_117651419_-"; exonnum "4"; txlen "952";
6	sraer114_mid	exon	117651374	117651419	0.0244880200479153	-	.	gene_id "sraer114_gene_51982"; transcript_id "sraer114_gene_51982_tx_9"; exon_id "6_117651374_117651419_-"; exonnum "3"; txlen "824";
6	sraer114_mid	exon	117651545	117651792	0.0191099066973676	-	.	gene_id "sraer114_gene_51982"; transcript_id "sraer114_gene_51982_tx_11"; exon_id "6_117651545_117651792_-"; exonnum "2"; txlen "1349";
6	sraer114_mid	exon	117651545	117651792	0.0125657454752093	-	.	gene_id "sraer114_gene_51982"; transcript_id "sraer114_gene_51982_tx_13"; exon_id "6_117651545_117651792_-"; exonnum "2"; txlen "1334";
6	sraer114_mid	exon	117651545	117651792	0.0124070154888524	-	.	gene_id "sraer114_gene_51982"; transcript_id "sraer114_gene_51982_tx_14"; exon_id "6_117651545_117651792_-"; exonnum "2"; txlen "1395";
6	sraer114_mid	exon	117651545	117651792	0.0124070154888524	-	.	gene_id "sraer114_gene_51982"; transcript_id "sraer114_gene_51982_tx_15"; exon_id "6_117651545_117651792_-"; exonnum "2"; txlen "1380";
6	sraer114_mid	exon	117651545	117651792	0.0115090900986627	-	.	gene_id "sraer114_gene_51982"; transcript_id "sraer114_gene_51982_tx_16"; exon_id "6_117651545_117651792_-"; exonnum "2"; txlen "1411";
6	sraer114_mid	exon	117651545	117651792	0.00939723428470036	-	.	gene_id "sraer114_gene_51982"; transcript_id "sraer114_gene_51982_tx_17"; exon_id "6_117651545_117651792_-"; exonnum "3"; txlen "1464";
6	sraer114_mid	exon	117651545	117651792	0.0065441612221583	-	.	gene_id "sraer114_gene_51982"; transcript_id "sraer114_gene_51982_tx_19"; exon_id "6_117651545_117651792_-"; exonnum "3"; txlen "1526";
6	sraer114_mid	exon	117651545	117651792	0.212407008572486	-	.	gene_id "sraer114_gene_51982"; transcript_id "sraer114_gene_51982_tx_2"; exon_id "6_117651545_117651792_-"; exonnum "2"; txlen "1024";
6	sraer114_mid	exon	117651545	117651792	0.0064543913029044	-	.	gene_id "sraer114_gene_51982"; transcript_id "sraer114_gene_51982_tx_20"; exon_id "6_117651545_117651792_-"; exonnum "2"; txlen "1063";
6	sraer114_mid	exon	117651545	117651792	0.00498748418860795	-	.	gene_id "sraer114_gene_51982"; transcript_id "sraer114_gene_51982_tx_22"; exon_id "6_117651545_117651792_-"; exonnum "3"; txlen "968";
6	sraer114_mid	exon	117651545	117651792	0.00498748418860795	-	.	gene_id "sraer114_gene_51982"; transcript_id "sraer114_gene_51982_tx_23"; exon_id "6_117651545_117651792_-"; exonnum "3"; txlen "883";
6	sraer114_mid	exon	117651545	117651792	0.00496492887650442	-	.	gene_id "sraer114_gene_51982"; transcript_id "sraer114_gene_51982_tx_24"; exon_id "6_117651545_117651792_-"; exonnum "2"; txlen "1396";
6	sraer114_mid	exon	117651545	117651792	0.00496492887650442	-	.	gene_id "sraer114_gene_51982"; transcript_id "sraer114_gene_51982_tx_25"; exon_id "6_117651545_117651792_-"; exonnum "2"; txlen "1457";
6	sraer114_mid	exon	117651545	117651792	0.00496492887650442	-	.	gene_id "sraer114_gene_51982"; transcript_id "sraer114_gene_51982_tx_26"; exon_id "6_117651545_117651792_-"; exonnum "2"; txlen "1442";
6	sraer114_mid	exon	117651545	117651792	0.00285307306254206	-	.	gene_id "sraer114_gene_51982"; transcript_id "sraer114_gene_51982_tx_27"; exon_id "6_117651545_117651792_-"; exonnum "3"; txlen "1510";
6	sraer114_mid	exon	117651545	117651792	0.00218138707405277	-	.	gene_id "sraer114_gene_51982"; transcript_id "sraer114_gene_51982_tx_28"; exon_id "6_117651545_117651792_-"; exonnum "3"; txlen "989";
6	sraer114_mid	exon	117651545	117651792	0.209669607860543	-	.	gene_id "sraer114_gene_51982"; transcript_id "sraer114_gene_51982_tx_3"; exon_id "6_117651545_117651792_-"; exonnum "2"; txlen "837";
6	sraer114_mid	exon	117651545	117651792	0.052026284934356	-	.	gene_id "sraer114_gene_51982"; transcript_id "sraer114_gene_51982_tx_5"; exon_id "6_117651545_117651792_-"; exonnum "3"; txlen "952";
6	sraer114_mid	exon	117651545	117651792	0.0467430014265671	-	.	gene_id "sraer114_gene_51982"; transcript_id "sraer114_gene_51982_tx_6"; exon_id "6_117651545_117651792_-"; exonnum "2"; txlen "791";
6	sraer114_mid	exon	117651545	117651792	0.0364308451277218	-	.	gene_id "sraer114_gene_51982"; transcript_id "sraer114_gene_51982_tx_7"; exon_id "6_117651545_117651792_-"; exonnum "3"; txlen "906";
6	sraer114_mid	exon	117651545	117651792	0.036132299501396	-	.	gene_id "sraer114_gene_51982"; transcript_id "sraer114_gene_51982_tx_8"; exon_id "6_117651545_117651792_-"; exonnum "2"; txlen "978";
6	sraer114_mid	exon	117651545	117651792	0.0244880200479153	-	.	gene_id "sraer114_gene_51982"; transcript_id "sraer114_gene_51982_tx_9"; exon_id "6_117651545_117651792_-"; exonnum "2"; txlen "824";
6	sraer114_mid	exon	117652338	117652449	0.0125657454752093	-	.	gene_id "sraer114_gene_51982"; transcript_id "sraer114_gene_51982_tx_13"; exon_id "6_117652338_117652449_-"; exonnum "1"; txlen "1334";
6	sraer114_mid	exon	117652338	117652449	0.0124070154888524	-	.	gene_id "sraer114_gene_51982"; transcript_id "sraer114_gene_51982_tx_15"; exon_id "6_117652338_117652449_-"; exonnum "1"; txlen "1380";
6	sraer114_mid	exon	117652338	117652449	0.00498748418860795	-	.	gene_id "sraer114_gene_51982"; transcript_id "sraer114_gene_51982_tx_22"; exon_id "6_117652338_117652449_-"; exonnum "2"; txlen "968";
6	sraer114_mid	exon	117652338	117652449	0.00498748418860795	-	.	gene_id "sraer114_gene_51982"; transcript_id "sraer114_gene_51982_tx_23"; exon_id "6_117652338_117652449_-"; exonnum "2"; txlen "883";
6	sraer114_mid	exon	117652338	117652449	0.00496492887650442	-	.	gene_id "sraer114_gene_51982"; transcript_id "sraer114_gene_51982_tx_24"; exon_id "6_117652338_117652449_-"; exonnum "1"; txlen "1396";
6	sraer114_mid	exon	117652338	117652449	0.00496492887650442	-	.	gene_id "sraer114_gene_51982"; transcript_id "sraer114_gene_51982_tx_26"; exon_id "6_117652338_117652449_-"; exonnum "1"; txlen "1442";
6	ensembl	gene	117654316	117654422	0	-	.	gene_id "ENSRNOG00000059614"; gene_version "3"; gene_name "LOC120093288"; gene_source "ensembl"; gene_biotype "snRNA";
6	ensembl	transcript	117654316	117654422	0	-	.	gene_id "ENSRNOG00000059614"; gene_version "3"; transcript_id "ENSRNOT00000084401"; transcript_version "3"; gene_name "LOC120093288"; gene_source "ensembl"; gene_biotype "snRNA"; transcript_name "LOC120093288-201"; transcript_source "ensembl"; transcript_biotype "snRNA"; tag "Ensembl_canonical";
6	ensembl	exon	117654316	117654422	0	-	.	gene_id "ENSRNOG00000059614"; gene_version "3"; transcript_id "ENSRNOT00000084401"; transcript_version "3"; exon_number "1"; gene_name "LOC120093288"; gene_source "ensembl"; gene_biotype "snRNA"; transcript_name "LOC120093288-201"; transcript_source "ensembl"; transcript_biotype "snRNA"; exon_id "ENSRNOE00000569904"; exon_version "1"; tag "Ensembl_canonical";
6	sraer114_mid	exon	117654449	117654555	0.00498748418860795	-	.	gene_id "sraer114_gene_51982"; transcript_id "sraer114_gene_51982_tx_22"; exon_id "6_117654449_117654555_-"; exonnum "1"; txlen "968";
6	sraer114_mid	exon	117654449	117654555	0.00498748418860795	-	.	gene_id "sraer114_gene_51982"; transcript_id "sraer114_gene_51982_tx_23"; exon_id "6_117654449_117654555_-"; exonnum "1"; txlen "883";
6	sraer114_ss	exon	117673138	117673251	0.0244880200479153	-	.	gene_id "sraer114_gene_51982"; transcript_id "sraer114_gene_51982_tx_9"; exon_id "6_117673138_117673251_-"; exonnum "1"; txlen "824";
6	sraer114_ss	exon	117702016	117702329	0.212407008572486	-	.	gene_id "sraer114_gene_51982"; transcript_id "sraer114_gene_51982_tx_2"; exon_id "6_117702016_117702329_-"; exonnum "1"; txlen "1024";
6	sraer114_ss	exon	117702016	117702329	0.0064543913029044	-	.	gene_id "sraer114_gene_51982"; transcript_id "sraer114_gene_51982_tx_20"; exon_id "6_117702016_117702329_-"; exonnum "1"; txlen "1063";
6	sraer114_ss	exon	117702016	117702329	0.036132299501396	-	.	gene_id "sraer114_gene_51982"; transcript_id "sraer114_gene_51982_tx_8"; exon_id "6_117702016_117702329_-"; exonnum "1"; txlen "978";
6	sraer114_mid	exon	117772048	117772162	0.00939723428470036	-	.	gene_id "sraer114_gene_51982"; transcript_id "sraer114_gene_51982_tx_17"; exon_id "6_117772048_117772162_-"; exonnum "2"; txlen "1464";
6	sraer114_mid	exon	117772048	117772162	0.0065441612221583	-	.	gene_id "sraer114_gene_51982"; transcript_id "sraer114_gene_51982_tx_19"; exon_id "6_117772048_117772162_-"; exonnum "2"; txlen "1526";
6	sraer114_mid	exon	117772048	117772162	0.00285307306254206	-	.	gene_id "sraer114_gene_51982"; transcript_id "sraer114_gene_51982_tx_27"; exon_id "6_117772048_117772162_-"; exonnum "2"; txlen "1510";
6	sraer114_mid	exon	117772048	117772162	0.00218138707405277	-	.	gene_id "sraer114_gene_51982"; transcript_id "sraer114_gene_51982_tx_28"; exon_id "6_117772048_117772162_-"; exonnum "2"; txlen "989";
6	sraer114_mid	exon	117772048	117772162	0.052026284934356	-	.	gene_id "sraer114_gene_51982"; transcript_id "sraer114_gene_51982_tx_5"; exon_id "6_117772048_117772162_-"; exonnum "2"; txlen "952";
6	sraer114_mid	exon	117772048	117772162	0.0364308451277218	-	.	gene_id "sraer114_gene_51982"; transcript_id "sraer114_gene_51982_tx_7"; exon_id "6_117772048_117772162_-"; exonnum "2"; txlen "906";
6	sraer114_ss	exon	117772807	117772933	0.0191099066973676	-	.	gene_id "sraer114_gene_51982"; transcript_id "sraer114_gene_51982_tx_11"; exon_id "6_117772807_117772933_-"; exonnum "1"; txlen "1349";
6	sraer114_ss	exon	117772807	117772933	0.0124070154888524	-	.	gene_id "sraer114_gene_51982"; transcript_id "sraer114_gene_51982_tx_14"; exon_id "6_117772807_117772933_-"; exonnum "1"; txlen "1395";
6	sraer114_ss	exon	117772807	117772933	0.0115090900986627	-	.	gene_id "sraer114_gene_51982"; transcript_id "sraer114_gene_51982_tx_16"; exon_id "6_117772807_117772933_-"; exonnum "1"; txlen "1411";
6	sraer114_ss	exon	117772807	117772933	0.00939723428470036	-	.	gene_id "sraer114_gene_51982"; transcript_id "sraer114_gene_51982_tx_17"; exon_id "6_117772807_117772933_-"; exonnum "1"; txlen "1464";
6	sraer114_ss	exon	117772807	117772933	0.0065441612221583	-	.	gene_id "sraer114_gene_51982"; transcript_id "sraer114_gene_51982_tx_19"; exon_id "6_117772807_117772933_-"; exonnum "1"; txlen "1526";
6	sraer114_ss	exon	117772807	117772933	0.00496492887650442	-	.	gene_id "sraer114_gene_51982"; transcript_id "sraer114_gene_51982_tx_25"; exon_id "6_117772807_117772933_-"; exonnum "1"; txlen "1457";
6	sraer114_ss	exon	117772807	117772933	0.00285307306254206	-	.	gene_id "sraer114_gene_51982"; transcript_id "sraer114_gene_51982_tx_27"; exon_id "6_117772807_117772933_-"; exonnum "1"; txlen "1510";
6	sraer114_ss	exon	117772807	117772933	0.00218138707405277	-	.	gene_id "sraer114_gene_51982"; transcript_id "sraer114_gene_51982_tx_28"; exon_id "6_117772807_117772933_-"; exonnum "1"; txlen "989";
6	sraer114_ss	exon	117772807	117772933	0.209669607860543	-	.	gene_id "sraer114_gene_51982"; transcript_id "sraer114_gene_51982_tx_3"; exon_id "6_117772807_117772933_-"; exonnum "1"; txlen "837";
6	sraer114_ss	exon	117772807	117772933	0.052026284934356	-	.	gene_id "sraer114_gene_51982"; transcript_id "sraer114_gene_51982_tx_5"; exon_id "6_117772807_117772933_-"; exonnum "1"; txlen "952";
6	sraer114_ss	exon	117772807	117772933	0.0467430014265671	-	.	gene_id "sraer114_gene_51982"; transcript_id "sraer114_gene_51982_tx_6"; exon_id "6_117772807_117772933_-"; exonnum "1"; txlen "791";
6	sraer114_ss	exon	117772807	117772933	0.0364308451277218	-	.	gene_id "sraer114_gene_51982"; transcript_id "sraer114_gene_51982_tx_7"; exon_id "6_117772807_117772933_-"; exonnum "1"; txlen "906";
6	ensembl	gene	117906516	117906652	0	-	.	gene_id "ENSRNOG00000058594"; gene_version "3"; gene_name "LOC120093484"; gene_source "ensembl"; gene_biotype "snoRNA";
6	ensembl	transcript	117906516	117906652	0	-	.	gene_id "ENSRNOG00000058594"; gene_version "3"; transcript_id "ENSRNOT00000080262"; transcript_version "3"; gene_name "LOC120093484"; gene_source "ensembl"; gene_biotype "snoRNA"; transcript_name "LOC120093484-201"; transcript_source "ensembl"; transcript_biotype "snoRNA"; tag "Ensembl_canonical";
6	ensembl	exon	117906516	117906652	0	-	.	gene_id "ENSRNOG00000058594"; gene_version "3"; transcript_id "ENSRNOT00000080262"; transcript_version "3"; exon_number "1"; gene_name "LOC120093484"; gene_source "ensembl"; gene_biotype "snoRNA"; transcript_name "LOC120093484-201"; transcript_source "ensembl"; transcript_biotype "snoRNA"; exon_id "ENSRNOE00000570618"; exon_version "1"; tag "Ensembl_canonical";
6	sraer114_es	exon	118160011	118160286	0.00531821130793547	-	.	gene_id "sraer114_gene_51983"; transcript_id "sraer114_gene_51983_tx_60"; exon_id "6_118160011_118160286_-"; exonnum "19"; txlen "2568";
6	sraer114_es	exon	118160011	118160286	0.00531821130793547	-	.	gene_id "sraer114_gene_51983"; transcript_id "sraer114_gene_51983_tx_61"; exon_id "6_118160011_118160286_-"; exonnum "19"; txlen "2442";
6	sraer114_mid	exon	118167702	118167836	0.00531821130793547	-	.	gene_id "sraer114_gene_51983"; transcript_id "sraer114_gene_51983_tx_60"; exon_id "6_118167702_118167836_-"; exonnum "18"; txlen "2568";
6	sraer114_mid	exon	118167702	118167836	0.00531821130793547	-	.	gene_id "sraer114_gene_51983"; transcript_id "sraer114_gene_51983_tx_61"; exon_id "6_118167702_118167836_-"; exonnum "18"; txlen "2442";
6	sraer114_mid	exon	118173109	118173265	0.00531821130793547	-	.	gene_id "sraer114_gene_51983"; transcript_id "sraer114_gene_51983_tx_60"; exon_id "6_118173109_118173265_-"; exonnum "17"; txlen "2568";
6	sraer114_mid	exon	118173109	118173265	0.00531821130793547	-	.	gene_id "sraer114_gene_51983"; transcript_id "sraer114_gene_51983_tx_61"; exon_id "6_118173109_118173265_-"; exonnum "17"; txlen "2442";
6	sraer114_mid	exon	118176205	118176309	0.00531821130793547	-	.	gene_id "sraer114_gene_51983"; transcript_id "sraer114_gene_51983_tx_60"; exon_id "6_118176205_118176309_-"; exonnum "16"; txlen "2568";
6	sraer114_mid	exon	118176205	118176309	0.00531821130793547	-	.	gene_id "sraer114_gene_51983"; transcript_id "sraer114_gene_51983_tx_61"; exon_id "6_118176205_118176309_-"; exonnum "16"; txlen "2442";
6	sraer114_mid	exon	118176845	118176920	0.00531821130793547	-	.	gene_id "sraer114_gene_51983"; transcript_id "sraer114_gene_51983_tx_60"; exon_id "6_118176845_118176920_-"; exonnum "15"; txlen "2568";
6	sraer114_mid	exon	118176845	118176920	0.00531821130793547	-	.	gene_id "sraer114_gene_51983"; transcript_id "sraer114_gene_51983_tx_61"; exon_id "6_118176845_118176920_-"; exonnum "15"; txlen "2442";
6	sraer114_mid	exon	118177245	118177377	0.00531821130793547	-	.	gene_id "sraer114_gene_51983"; transcript_id "sraer114_gene_51983_tx_60"; exon_id "6_118177245_118177377_-"; exonnum "14"; txlen "2568";
6	sraer114_mid	exon	118177245	118177377	0.00531821130793547	-	.	gene_id "sraer114_gene_51983"; transcript_id "sraer114_gene_51983_tx_61"; exon_id "6_118177245_118177377_-"; exonnum "14"; txlen "2442";
6	sraer114_es	exon	118199602	118200026	0.0840942163067297	-	.	gene_id "sraer114_gene_51983"; transcript_id "sraer114_gene_51983_tx_52"; exon_id "6_118199602_118200026_-"; exonnum "5"; txlen "1025";
6	sraer114_es	exon	118199602	118200026	0.0422133022567378	-	.	gene_id "sraer114_gene_51983"; transcript_id "sraer114_gene_51983_tx_55"; exon_id "6_118199602_118200026_-"; exonnum "4"; txlen "964";
6	sraer114_es	exon	118199602	118200026	0.0335712088813427	-	.	gene_id "sraer114_gene_51983"; transcript_id "sraer114_gene_51983_tx_57"; exon_id "6_118199602_118200026_-"; exonnum "10"; txlen "1647";
6	sraer114_es	exon	118199602	118200026	0.0335712088813427	-	.	gene_id "sraer114_gene_51983"; transcript_id "sraer114_gene_51983_tx_58"; exon_id "6_118199602_118200026_-"; exonnum "11"; txlen "1753";
6	sraer114_mid	exon	118217539	118217599	0.0840942163067297	-	.	gene_id "sraer114_gene_51983"; transcript_id "sraer114_gene_51983_tx_52"; exon_id "6_118217539_118217599_-"; exonnum "4"; txlen "1025";
6	sraer114_mid	exon	118217539	118217599	0.0335712088813427	-	.	gene_id "sraer114_gene_51983"; transcript_id "sraer114_gene_51983_tx_57"; exon_id "6_118217539_118217599_-"; exonnum "9"; txlen "1647";
6	sraer114_mid	exon	118217539	118217599	0.0335712088813427	-	.	gene_id "sraer114_gene_51983"; transcript_id "sraer114_gene_51983_tx_58"; exon_id "6_118217539_118217599_-"; exonnum "10"; txlen "1753";
6	sraer114_mid	exon	118217539	118217599	0.00531821130793547	-	.	gene_id "sraer114_gene_51983"; transcript_id "sraer114_gene_51983_tx_60"; exon_id "6_118217539_118217599_-"; exonnum "13"; txlen "2568";
6	sraer114_mid	exon	118217539	118217599	0.00531821130793547	-	.	gene_id "sraer114_gene_51983"; transcript_id "sraer114_gene_51983_tx_61"; exon_id "6_118217539_118217599_-"; exonnum "13"; txlen "2442";
6	sraer114_es	exon	118237970	118238146	0.141530753615429	-	.	gene_id "sraer114_gene_51983"; transcript_id "sraer114_gene_51983_tx_21"; exon_id "6_118237970_118238146_-"; exonnum "4"; txlen "716";
6	sraer114_es	exon	118237970	118238146	0.125576119691623	-	.	gene_id "sraer114_gene_51983"; transcript_id "sraer114_gene_51983_tx_24"; exon_id "6_118237970_118238146_-"; exonnum "10"; txlen "1318";
6	sraer114_es	exon	118237970	118238146	0.125576119691623	-	.	gene_id "sraer114_gene_51983"; transcript_id "sraer114_gene_51983_tx_25"; exon_id "6_118237970_118238146_-"; exonnum "10"; txlen "1444";
6	sraer114_es	exon	118237970	118238146	0.125576119691623	-	.	gene_id "sraer114_gene_51983"; transcript_id "sraer114_gene_51983_tx_27"; exon_id "6_118237970_118238146_-"; exonnum "9"; txlen "1212";
6	sraer114_es	exon	118237970	118238146	0.125576119691623	-	.	gene_id "sraer114_gene_51983"; transcript_id "sraer114_gene_51983_tx_29"; exon_id "6_118237970_118238146_-"; exonnum "9"; txlen "1338";
6	sraer114_es	exon	118237970	118238146	0.125576119691623	-	.	gene_id "sraer114_gene_51983"; transcript_id "sraer114_gene_51983_tx_30"; exon_id "6_118237970_118238146_-"; exonnum "8"; txlen "1069";
6	sraer114_es	exon	118237970	118238146	0.125576119691623	-	.	gene_id "sraer114_gene_51983"; transcript_id "sraer114_gene_51983_tx_31"; exon_id "6_118237970_118238146_-"; exonnum "8"; txlen "1195";
6	sraer114_es	exon	118237970	118238146	0.120746268934253	-	.	gene_id "sraer114_gene_51983"; transcript_id "sraer114_gene_51983_tx_38"; exon_id "6_118237970_118238146_-"; exonnum "11"; txlen "1447";
6	sraer114_es	exon	118237970	118238146	0.120746268934253	-	.	gene_id "sraer114_gene_51983"; transcript_id "sraer114_gene_51983_tx_42"; exon_id "6_118237970_118238146_-"; exonnum "11"; txlen "1573";
6	sraer114_es	exon	118237970	118238146	0.106256716662142	-	.	gene_id "sraer114_gene_51983"; transcript_id "sraer114_gene_51983_tx_44"; exon_id "6_118237970_118238146_-"; exonnum "11"; txlen "1409";
6	sraer114_es	exon	118237970	118238146	0.106256716662142	-	.	gene_id "sraer114_gene_51983"; transcript_id "sraer114_gene_51983_tx_46"; exon_id "6_118237970_118238146_-"; exonnum "11"; txlen "1535";
6	sraer114_es	exon	118237970	118238146	0.106256716662142	-	.	gene_id "sraer114_gene_51983"; transcript_id "sraer114_gene_51983_tx_49"; exon_id "6_118237970_118238146_-"; exonnum "12"; txlen "1538";
6	sraer114_es	exon	118237970	118238146	0.106256716662142	-	.	gene_id "sraer114_gene_51983"; transcript_id "sraer114_gene_51983_tx_50"; exon_id "6_118237970_118238146_-"; exonnum "12"; txlen "1664";
6	sraer114_mid	exon	118241742	118241929	0.141530753615429	-	.	gene_id "sraer114_gene_51983"; transcript_id "sraer114_gene_51983_tx_21"; exon_id "6_118241742_118241929_-"; exonnum "3"; txlen "716";
6	sraer114_mid	exon	118241742	118241929	0.125576119691623	-	.	gene_id "sraer114_gene_51983"; transcript_id "sraer114_gene_51983_tx_24"; exon_id "6_118241742_118241929_-"; exonnum "9"; txlen "1318";
6	sraer114_mid	exon	118241742	118241929	0.125576119691623	-	.	gene_id "sraer114_gene_51983"; transcript_id "sraer114_gene_51983_tx_25"; exon_id "6_118241742_118241929_-"; exonnum "9"; txlen "1444";
6	sraer114_mid	exon	118241742	118241929	0.125576119691623	-	.	gene_id "sraer114_gene_51983"; transcript_id "sraer114_gene_51983_tx_27"; exon_id "6_118241742_118241929_-"; exonnum "8"; txlen "1212";
6	sraer114_mid	exon	118241742	118241929	0.125576119691623	-	.	gene_id "sraer114_gene_51983"; transcript_id "sraer114_gene_51983_tx_29"; exon_id "6_118241742_118241929_-"; exonnum "8"; txlen "1338";
6	sraer114_mid	exon	118241742	118241929	0.125576119691623	-	.	gene_id "sraer114_gene_51983"; transcript_id "sraer114_gene_51983_tx_30"; exon_id "6_118241742_118241929_-"; exonnum "7"; txlen "1069";
6	sraer114_mid	exon	118241742	118241929	0.125576119691623	-	.	gene_id "sraer114_gene_51983"; transcript_id "sraer114_gene_51983_tx_31"; exon_id "6_118241742_118241929_-"; exonnum "7"; txlen "1195";
6	sraer114_mid	exon	118241742	118241929	0.120746268934253	-	.	gene_id "sraer114_gene_51983"; transcript_id "sraer114_gene_51983_tx_38"; exon_id "6_118241742_118241929_-"; exonnum "10"; txlen "1447";
6	sraer114_mid	exon	118241742	118241929	0.120746268934253	-	.	gene_id "sraer114_gene_51983"; transcript_id "sraer114_gene_51983_tx_42"; exon_id "6_118241742_118241929_-"; exonnum "10"; txlen "1573";
6	sraer114_mid	exon	118241742	118241929	0.106256716662142	-	.	gene_id "sraer114_gene_51983"; transcript_id "sraer114_gene_51983_tx_44"; exon_id "6_118241742_118241929_-"; exonnum "10"; txlen "1409";
6	sraer114_mid	exon	118241742	118241929	0.106256716662142	-	.	gene_id "sraer114_gene_51983"; transcript_id "sraer114_gene_51983_tx_46"; exon_id "6_118241742_118241929_-"; exonnum "10"; txlen "1535";
6	sraer114_mid	exon	118241742	118241929	0.106256716662142	-	.	gene_id "sraer114_gene_51983"; transcript_id "sraer114_gene_51983_tx_49"; exon_id "6_118241742_118241929_-"; exonnum "11"; txlen "1538";
6	sraer114_mid	exon	118241742	118241929	0.106256716662142	-	.	gene_id "sraer114_gene_51983"; transcript_id "sraer114_gene_51983_tx_50"; exon_id "6_118241742_118241929_-"; exonnum "11"; txlen "1664";
6	sraer114_mid	exon	118241742	118241929	0.0840942163067297	-	.	gene_id "sraer114_gene_51983"; transcript_id "sraer114_gene_51983_tx_52"; exon_id "6_118241742_118241929_-"; exonnum "3"; txlen "1025";
6	sraer114_mid	exon	118241742	118241929	0.0422133022567378	-	.	gene_id "sraer114_gene_51983"; transcript_id "sraer114_gene_51983_tx_55"; exon_id "6_118241742_118241929_-"; exonnum "3"; txlen "964";
6	sraer114_mid	exon	118241742	118241929	0.0335712088813427	-	.	gene_id "sraer114_gene_51983"; transcript_id "sraer114_gene_51983_tx_57"; exon_id "6_118241742_118241929_-"; exonnum "8"; txlen "1647";
6	sraer114_mid	exon	118241742	118241929	0.0335712088813427	-	.	gene_id "sraer114_gene_51983"; transcript_id "sraer114_gene_51983_tx_58"; exon_id "6_118241742_118241929_-"; exonnum "9"; txlen "1753";
6	sraer114_mid	exon	118241742	118241929	0.00531821130793547	-	.	gene_id "sraer114_gene_51983"; transcript_id "sraer114_gene_51983_tx_60"; exon_id "6_118241742_118241929_-"; exonnum "12"; txlen "2568";
6	sraer114_mid	exon	118241742	118241929	0.00531821130793547	-	.	gene_id "sraer114_gene_51983"; transcript_id "sraer114_gene_51983_tx_61"; exon_id "6_118241742_118241929_-"; exonnum "12"; txlen "2442";
6	sraer114_es	exon	118289166	118289226	0.159147328572965	-	.	gene_id "sraer114_gene_51983"; transcript_id "sraer114_gene_51983_tx_12"; exon_id "6_118289166_118289226_-"; exonnum "9"; txlen "1140";
6	sraer114_es	exon	118289166	118289226	0.159147328572965	-	.	gene_id "sraer114_gene_51983"; transcript_id "sraer114_gene_51983_tx_13"; exon_id "6_118289166_118289226_-"; exonnum "8"; txlen "1034";
6	sraer114_es	exon	118289166	118289226	0.159147328572965	-	.	gene_id "sraer114_gene_51983"; transcript_id "sraer114_gene_51983_tx_14"; exon_id "6_118289166_118289226_-"; exonnum "7"; txlen "891";
6	sraer114_es	exon	118289166	118289226	0.139827925543485	-	.	gene_id "sraer114_gene_51983"; transcript_id "sraer114_gene_51983_tx_22"; exon_id "6_118289166_118289226_-"; exonnum "10"; txlen "1231";
6	sraer114_es	exon	118289166	118289226	0.125576119691623	-	.	gene_id "sraer114_gene_51983"; transcript_id "sraer114_gene_51983_tx_23"; exon_id "6_118289166_118289226_-"; exonnum "9"; txlen "1014";
6	sraer114_es	exon	118289166	118289226	0.125576119691623	-	.	gene_id "sraer114_gene_51983"; transcript_id "sraer114_gene_51983_tx_26"; exon_id "6_118289166_118289226_-"; exonnum "8"; txlen "908";
6	sraer114_es	exon	118289166	118289226	0.125576119691623	-	.	gene_id "sraer114_gene_51983"; transcript_id "sraer114_gene_51983_tx_28"; exon_id "6_118289166_118289226_-"; exonnum "7"; txlen "765";
6	sraer114_es	exon	118289166	118289226	0.120746268934253	-	.	gene_id "sraer114_gene_51983"; transcript_id "sraer114_gene_51983_tx_37"; exon_id "6_118289166_118289226_-"; exonnum "10"; txlen "1143";
6	sraer114_es	exon	118289166	118289226	0.120746268934253	-	.	gene_id "sraer114_gene_51983"; transcript_id "sraer114_gene_51983_tx_39"; exon_id "6_118289166_118289226_-"; exonnum "9"; txlen "1037";
6	sraer114_es	exon	118289166	118289226	0.120746268934253	-	.	gene_id "sraer114_gene_51983"; transcript_id "sraer114_gene_51983_tx_41"; exon_id "6_118289166_118289226_-"; exonnum "10"; txlen "1269";
6	sraer114_es	exon	118289166	118289226	0.106256716662142	-	.	gene_id "sraer114_gene_51983"; transcript_id "sraer114_gene_51983_tx_43"; exon_id "6_118289166_118289226_-"; exonnum "10"; txlen "1105";
6	sraer114_es	exon	118289166	118289226	0.106256716662142	-	.	gene_id "sraer114_gene_51983"; transcript_id "sraer114_gene_51983_tx_47"; exon_id "6_118289166_118289226_-"; exonnum "11"; txlen "1234";
6	sraer114_es	exon	118289166	118289226	0.106256716662142	-	.	gene_id "sraer114_gene_51983"; transcript_id "sraer114_gene_51983_tx_48"; exon_id "6_118289166_118289226_-"; exonnum "11"; txlen "1360";
6	sraer114_es	exon	118289166	118289226	0.0335712088813427	-	.	gene_id "sraer114_gene_51983"; transcript_id "sraer114_gene_51983_tx_59"; exon_id "6_118289166_118289226_-"; exonnum "9"; txlen "1163";
6	sraer114_mid	exon	118290670	118290752	0.159147328572965	-	.	gene_id "sraer114_gene_51983"; transcript_id "sraer114_gene_51983_tx_12"; exon_id "6_118290670_118290752_-"; exonnum "8"; txlen "1140";
6	sraer114_mid	exon	118290670	118290752	0.159147328572965	-	.	gene_id "sraer114_gene_51983"; transcript_id "sraer114_gene_51983_tx_13"; exon_id "6_118290670_118290752_-"; exonnum "7"; txlen "1034";
6	sraer114_mid	exon	118290670	118290752	0.159147328572965	-	.	gene_id "sraer114_gene_51983"; transcript_id "sraer114_gene_51983_tx_14"; exon_id "6_118290670_118290752_-"; exonnum "6"; txlen "891";
6	sraer114_mid	exon	118290670	118290752	0.141530753615429	-	.	gene_id "sraer114_gene_51983"; transcript_id "sraer114_gene_51983_tx_21"; exon_id "6_118290670_118290752_-"; exonnum "2"; txlen "716";
6	sraer114_mid	exon	118290670	118290752	0.139827925543485	-	.	gene_id "sraer114_gene_51983"; transcript_id "sraer114_gene_51983_tx_22"; exon_id "6_118290670_118290752_-"; exonnum "9"; txlen "1231";
6	sraer114_mid	exon	118290670	118290752	0.125576119691623	-	.	gene_id "sraer114_gene_51983"; transcript_id "sraer114_gene_51983_tx_23"; exon_id "6_118290670_118290752_-"; exonnum "8"; txlen "1014";
6	sraer114_mid	exon	118290670	118290752	0.125576119691623	-	.	gene_id "sraer114_gene_51983"; transcript_id "sraer114_gene_51983_tx_24"; exon_id "6_118290670_118290752_-"; exonnum "8"; txlen "1318";
6	sraer114_mid	exon	118290670	118290752	0.125576119691623	-	.	gene_id "sraer114_gene_51983"; transcript_id "sraer114_gene_51983_tx_25"; exon_id "6_118290670_118290752_-"; exonnum "8"; txlen "1444";
6	sraer114_mid	exon	118290670	118290752	0.125576119691623	-	.	gene_id "sraer114_gene_51983"; transcript_id "sraer114_gene_51983_tx_26"; exon_id "6_118290670_118290752_-"; exonnum "7"; txlen "908";
6	sraer114_mid	exon	118290670	118290752	0.125576119691623	-	.	gene_id "sraer114_gene_51983"; transcript_id "sraer114_gene_51983_tx_27"; exon_id "6_118290670_118290752_-"; exonnum "7"; txlen "1212";
6	sraer114_mid	exon	118290670	118290752	0.125576119691623	-	.	gene_id "sraer114_gene_51983"; transcript_id "sraer114_gene_51983_tx_28"; exon_id "6_118290670_118290752_-"; exonnum "6"; txlen "765";
6	sraer114_mid	exon	118290670	118290752	0.125576119691623	-	.	gene_id "sraer114_gene_51983"; transcript_id "sraer114_gene_51983_tx_29"; exon_id "6_118290670_118290752_-"; exonnum "7"; txlen "1338";
6	sraer114_mid	exon	118290670	118290752	0.125576119691623	-	.	gene_id "sraer114_gene_51983"; transcript_id "sraer114_gene_51983_tx_30"; exon_id "6_118290670_118290752_-"; exonnum "6"; txlen "1069";
6	sraer114_mid	exon	118290670	118290752	0.125576119691623	-	.	gene_id "sraer114_gene_51983"; transcript_id "sraer114_gene_51983_tx_31"; exon_id "6_118290670_118290752_-"; exonnum "6"; txlen "1195";
6	sraer114_mid	exon	118290670	118290752	0.120746268934253	-	.	gene_id "sraer114_gene_51983"; transcript_id "sraer114_gene_51983_tx_37"; exon_id "6_118290670_118290752_-"; exonnum "9"; txlen "1143";
6	sraer114_mid	exon	118290670	118290752	0.120746268934253	-	.	gene_id "sraer114_gene_51983"; transcript_id "sraer114_gene_51983_tx_38"; exon_id "6_118290670_118290752_-"; exonnum "9"; txlen "1447";
6	sraer114_mid	exon	118290670	118290752	0.120746268934253	-	.	gene_id "sraer114_gene_51983"; transcript_id "sraer114_gene_51983_tx_39"; exon_id "6_118290670_118290752_-"; exonnum "8"; txlen "1037";
6	sraer114_mid	exon	118290670	118290752	0.120746268934253	-	.	gene_id "sraer114_gene_51983"; transcript_id "sraer114_gene_51983_tx_41"; exon_id "6_118290670_118290752_-"; exonnum "9"; txlen "1269";
6	sraer114_mid	exon	118290670	118290752	0.120746268934253	-	.	gene_id "sraer114_gene_51983"; transcript_id "sraer114_gene_51983_tx_42"; exon_id "6_118290670_118290752_-"; exonnum "9"; txlen "1573";
6	sraer114_mid	exon	118290670	118290752	0.106256716662142	-	.	gene_id "sraer114_gene_51983"; transcript_id "sraer114_gene_51983_tx_43"; exon_id "6_118290670_118290752_-"; exonnum "9"; txlen "1105";
6	sraer114_mid	exon	118290670	118290752	0.106256716662142	-	.	gene_id "sraer114_gene_51983"; transcript_id "sraer114_gene_51983_tx_44"; exon_id "6_118290670_118290752_-"; exonnum "9"; txlen "1409";
6	sraer114_mid	exon	118290670	118290752	0.106256716662142	-	.	gene_id "sraer114_gene_51983"; transcript_id "sraer114_gene_51983_tx_46"; exon_id "6_118290670_118290752_-"; exonnum "9"; txlen "1535";
6	sraer114_mid	exon	118290670	118290752	0.106256716662142	-	.	gene_id "sraer114_gene_51983"; transcript_id "sraer114_gene_51983_tx_47"; exon_id "6_118290670_118290752_-"; exonnum "10"; txlen "1234";
6	sraer114_mid	exon	118290670	118290752	0.106256716662142	-	.	gene_id "sraer114_gene_51983"; transcript_id "sraer114_gene_51983_tx_48"; exon_id "6_118290670_118290752_-"; exonnum "10"; txlen "1360";
6	sraer114_mid	exon	118290670	118290752	0.106256716662142	-	.	gene_id "sraer114_gene_51983"; transcript_id "sraer114_gene_51983_tx_49"; exon_id "6_118290670_118290752_-"; exonnum "10"; txlen "1538";
6	sraer114_mid	exon	118290670	118290752	0.106256716662142	-	.	gene_id "sraer114_gene_51983"; transcript_id "sraer114_gene_51983_tx_50"; exon_id "6_118290670_118290752_-"; exonnum "10"; txlen "1664";
6	sraer114_mid	exon	118290670	118290752	0.0840942163067297	-	.	gene_id "sraer114_gene_51983"; transcript_id "sraer114_gene_51983_tx_52"; exon_id "6_118290670_118290752_-"; exonnum "2"; txlen "1025";
6	sraer114_mid	exon	118290670	118290752	0.0422133022567378	-	.	gene_id "sraer114_gene_51983"; transcript_id "sraer114_gene_51983_tx_55"; exon_id "6_118290670_118290752_-"; exonnum "2"; txlen "964";
6	sraer114_mid	exon	118290670	118290752	0.0335712088813427	-	.	gene_id "sraer114_gene_51983"; transcript_id "sraer114_gene_51983_tx_57"; exon_id "6_118290670_118290752_-"; exonnum "7"; txlen "1647";
6	sraer114_mid	exon	118290670	118290752	0.0335712088813427	-	.	gene_id "sraer114_gene_51983"; transcript_id "sraer114_gene_51983_tx_58"; exon_id "6_118290670_118290752_-"; exonnum "8"; txlen "1753";
6	sraer114_mid	exon	118290670	118290752	0.0335712088813427	-	.	gene_id "sraer114_gene_51983"; transcript_id "sraer114_gene_51983_tx_59"; exon_id "6_118290670_118290752_-"; exonnum "8"; txlen "1163";
6	sraer114_mid	exon	118290670	118290752	0.00531821130793547	-	.	gene_id "sraer114_gene_51983"; transcript_id "sraer114_gene_51983_tx_60"; exon_id "6_118290670_118290752_-"; exonnum "11"; txlen "2568";
6	sraer114_mid	exon	118290670	118290752	0.00531821130793547	-	.	gene_id "sraer114_gene_51983"; transcript_id "sraer114_gene_51983_tx_61"; exon_id "6_118290670_118290752_-"; exonnum "11"; txlen "2442";
6	sraer114_ss	exon	118292484	118292751	0.141530753615429	-	.	gene_id "sraer114_gene_51983"; transcript_id "sraer114_gene_51983_tx_21"; exon_id "6_118292484_118292751_-"; exonnum "1"; txlen "716";
6	sraer114_ss	exon	118292484	118292751	0.0840942163067297	-	.	gene_id "sraer114_gene_51983"; transcript_id "sraer114_gene_51983_tx_52"; exon_id "6_118292484_118292751_-"; exonnum "1"; txlen "1025";
6	sraer114_ss	exon	118292484	118292751	0.0422133022567378	-	.	gene_id "sraer114_gene_51983"; transcript_id "sraer114_gene_51983_tx_55"; exon_id "6_118292484_118292751_-"; exonnum "1"; txlen "964";
6	ensembl	gene	118298309	118298413	0	-	.	gene_id "ENSRNOG00000059317"; gene_version "3"; gene_name "LOC120093308"; gene_source "ensembl"; gene_biotype "snRNA";
6	ensembl	transcript	118298309	118298413	0	-	.	gene_id "ENSRNOG00000059317"; gene_version "3"; transcript_id "ENSRNOT00000087585"; transcript_version "3"; gene_name "LOC120093308"; gene_source "ensembl"; gene_biotype "snRNA"; transcript_name "LOC120093308-201"; transcript_source "ensembl"; transcript_biotype "snRNA"; tag "Ensembl_canonical";
6	ensembl	exon	118298309	118298413	0	-	.	gene_id "ENSRNOG00000059317"; gene_version "3"; transcript_id "ENSRNOT00000087585"; transcript_version "3"; exon_number "1"; gene_name "LOC120093308"; gene_source "ensembl"; gene_biotype "snRNA"; transcript_name "LOC120093308-201"; transcript_source "ensembl"; transcript_biotype "snRNA"; exon_id "ENSRNOE00000547515"; exon_version "1"; tag "Ensembl_canonical";
6	sraer114_es	exon	118317748	118317883	0.160965241950515	-	.	gene_id "sraer114_gene_51983"; transcript_id "sraer114_gene_51983_tx_10"; exon_id "6_118317748_118317883_-"; exonnum "9"; txlen "1271";
6	sraer114_es	exon	118317748	118317883	0.160965241950515	-	.	gene_id "sraer114_gene_51983"; transcript_id "sraer114_gene_51983_tx_11"; exon_id "6_118317748_118317883_-"; exonnum "9"; txlen "1145";
6	sraer114_es	exon	118317748	118317883	0.158774053328005	-	.	gene_id "sraer114_gene_51983"; transcript_id "sraer114_gene_51983_tx_15"; exon_id "6_118317748_118317883_-"; exonnum "10"; txlen "1213";
6	sraer114_es	exon	118317748	118317883	0.158774053328005	-	.	gene_id "sraer114_gene_51983"; transcript_id "sraer114_gene_51983_tx_16"; exon_id "6_118317748_118317883_-"; exonnum "10"; txlen "1339";
6	sraer114_es	exon	118317748	118317883	0.146475689678404	-	.	gene_id "sraer114_gene_51983"; transcript_id "sraer114_gene_51983_tx_20"; exon_id "6_118317748_118317883_-"; exonnum "11"; txlen "1468";
6	sraer114_es	exon	118317748	118317883	0.299422727628801	-	.	gene_id "sraer114_gene_51983"; transcript_id "sraer114_gene_51983_tx_3"; exon_id "6_118317748_118317883_-"; exonnum "9"; txlen "1248";
6	sraer114_es	exon	118317748	118317883	0.120746268934253	-	.	gene_id "sraer114_gene_51983"; transcript_id "sraer114_gene_51983_tx_36"; exon_id "6_118317748_118317883_-"; exonnum "10"; txlen "1251";
6	sraer114_es	exon	118317748	118317883	0.299422727628801	-	.	gene_id "sraer114_gene_51983"; transcript_id "sraer114_gene_51983_tx_4"; exon_id "6_118317748_118317883_-"; exonnum "9"; txlen "1122";
6	sraer114_es	exon	118317748	118317883	0.120746268934253	-	.	gene_id "sraer114_gene_51983"; transcript_id "sraer114_gene_51983_tx_40"; exon_id "6_118317748_118317883_-"; exonnum "10"; txlen "1377";
6	sraer114_es	exon	118317748	118317883	0.106256716662142	-	.	gene_id "sraer114_gene_51983"; transcript_id "sraer114_gene_51983_tx_45"; exon_id "6_118317748_118317883_-"; exonnum "11"; txlen "1342";
6	sraer114_es	exon	118317748	118317883	0.299422727628801	-	.	gene_id "sraer114_gene_51983"; transcript_id "sraer114_gene_51983_tx_5"; exon_id "6_118317748_118317883_-"; exonnum "8"; txlen "1142";
6	sraer114_es	exon	118317748	118317883	0.299422727628801	-	.	gene_id "sraer114_gene_51983"; transcript_id "sraer114_gene_51983_tx_6"; exon_id "6_118317748_118317883_-"; exonnum "7"; txlen "999";
6	sraer114_es	exon	118317748	118317883	0.299422727628801	-	.	gene_id "sraer114_gene_51983"; transcript_id "sraer114_gene_51983_tx_7"; exon_id "6_118317748_118317883_-"; exonnum "8"; txlen "1016";
6	sraer114_es	exon	118317748	118317883	0.299422727628801	-	.	gene_id "sraer114_gene_51983"; transcript_id "sraer114_gene_51983_tx_8"; exon_id "6_118317748_118317883_-"; exonnum "7"; txlen "873";
6	sraer114_mid	exon	118318484	118318599	0.160965241950515	-	.	gene_id "sraer114_gene_51983"; transcript_id "sraer114_gene_51983_tx_10"; exon_id "6_118318484_118318599_-"; exonnum "8"; txlen "1271";
6	sraer114_mid	exon	118318484	118318599	0.160965241950515	-	.	gene_id "sraer114_gene_51983"; transcript_id "sraer114_gene_51983_tx_11"; exon_id "6_118318484_118318599_-"; exonnum "8"; txlen "1145";
6	sraer114_mid	exon	118318484	118318599	0.158774053328005	-	.	gene_id "sraer114_gene_51983"; transcript_id "sraer114_gene_51983_tx_15"; exon_id "6_118318484_118318599_-"; exonnum "9"; txlen "1213";
6	sraer114_mid	exon	118318484	118318599	0.158774053328005	-	.	gene_id "sraer114_gene_51983"; transcript_id "sraer114_gene_51983_tx_16"; exon_id "6_118318484_118318599_-"; exonnum "9"; txlen "1339";
6	sraer114_mid	exon	118318484	118318599	0.146475689678404	-	.	gene_id "sraer114_gene_51983"; transcript_id "sraer114_gene_51983_tx_20"; exon_id "6_118318484_118318599_-"; exonnum "10"; txlen "1468";
6	sraer114_mid	exon	118318484	118318599	0.299422727628801	-	.	gene_id "sraer114_gene_51983"; transcript_id "sraer114_gene_51983_tx_3"; exon_id "6_118318484_118318599_-"; exonnum "8"; txlen "1248";
6	sraer114_mid	exon	118318484	118318599	0.120746268934253	-	.	gene_id "sraer114_gene_51983"; transcript_id "sraer114_gene_51983_tx_36"; exon_id "6_118318484_118318599_-"; exonnum "9"; txlen "1251";
6	sraer114_mid	exon	118318484	118318599	0.299422727628801	-	.	gene_id "sraer114_gene_51983"; transcript_id "sraer114_gene_51983_tx_4"; exon_id "6_118318484_118318599_-"; exonnum "8"; txlen "1122";
6	sraer114_mid	exon	118318484	118318599	0.120746268934253	-	.	gene_id "sraer114_gene_51983"; transcript_id "sraer114_gene_51983_tx_40"; exon_id "6_118318484_118318599_-"; exonnum "9"; txlen "1377";
6	sraer114_mid	exon	118318484	118318599	0.106256716662142	-	.	gene_id "sraer114_gene_51983"; transcript_id "sraer114_gene_51983_tx_45"; exon_id "6_118318484_118318599_-"; exonnum "10"; txlen "1342";
6	sraer114_mid	exon	118318484	118318599	0.299422727628801	-	.	gene_id "sraer114_gene_51983"; transcript_id "sraer114_gene_51983_tx_5"; exon_id "6_118318484_118318599_-"; exonnum "7"; txlen "1142";
6	sraer114_mid	exon	118318484	118318599	0.299422727628801	-	.	gene_id "sraer114_gene_51983"; transcript_id "sraer114_gene_51983_tx_6"; exon_id "6_118318484_118318599_-"; exonnum "6"; txlen "999";
6	sraer114_mid	exon	118318484	118318599	0.299422727628801	-	.	gene_id "sraer114_gene_51983"; transcript_id "sraer114_gene_51983_tx_7"; exon_id "6_118318484_118318599_-"; exonnum "7"; txlen "1016";
6	sraer114_mid	exon	118318484	118318599	0.299422727628801	-	.	gene_id "sraer114_gene_51983"; transcript_id "sraer114_gene_51983_tx_8"; exon_id "6_118318484_118318599_-"; exonnum "6"; txlen "873";
6	sraer114_mid	exon	118382670	118382815	0.160965241950515	-	.	gene_id "sraer114_gene_51983"; transcript_id "sraer114_gene_51983_tx_10"; exon_id "6_118382670_118382815_-"; exonnum "7"; txlen "1271";
6	sraer114_mid	exon	118382670	118382815	0.160965241950515	-	.	gene_id "sraer114_gene_51983"; transcript_id "sraer114_gene_51983_tx_11"; exon_id "6_118382670_118382815_-"; exonnum "7"; txlen "1145";
6	sraer114_mid	exon	118382670	118382815	0.159147328572965	-	.	gene_id "sraer114_gene_51983"; transcript_id "sraer114_gene_51983_tx_12"; exon_id "6_118382670_118382815_-"; exonnum "7"; txlen "1140";
6	sraer114_mid	exon	118382670	118382815	0.159147328572965	-	.	gene_id "sraer114_gene_51983"; transcript_id "sraer114_gene_51983_tx_13"; exon_id "6_118382670_118382815_-"; exonnum "6"; txlen "1034";
6	sraer114_mid	exon	118382670	118382815	0.159147328572965	-	.	gene_id "sraer114_gene_51983"; transcript_id "sraer114_gene_51983_tx_14"; exon_id "6_118382670_118382815_-"; exonnum "5"; txlen "891";
6	sraer114_mid	exon	118382670	118382815	0.158774053328005	-	.	gene_id "sraer114_gene_51983"; transcript_id "sraer114_gene_51983_tx_15"; exon_id "6_118382670_118382815_-"; exonnum "8"; txlen "1213";
6	sraer114_mid	exon	118382670	118382815	0.158774053328005	-	.	gene_id "sraer114_gene_51983"; transcript_id "sraer114_gene_51983_tx_16"; exon_id "6_118382670_118382815_-"; exonnum "8"; txlen "1339";
6	sraer114_mid	exon	118382670	118382815	0.146475689678404	-	.	gene_id "sraer114_gene_51983"; transcript_id "sraer114_gene_51983_tx_20"; exon_id "6_118382670_118382815_-"; exonnum "9"; txlen "1468";
6	sraer114_mid	exon	118382670	118382815	0.139827925543485	-	.	gene_id "sraer114_gene_51983"; transcript_id "sraer114_gene_51983_tx_22"; exon_id "6_118382670_118382815_-"; exonnum "8"; txlen "1231";
6	sraer114_mid	exon	118382670	118382815	0.125576119691623	-	.	gene_id "sraer114_gene_51983"; transcript_id "sraer114_gene_51983_tx_23"; exon_id "6_118382670_118382815_-"; exonnum "7"; txlen "1014";
6	sraer114_mid	exon	118382670	118382815	0.125576119691623	-	.	gene_id "sraer114_gene_51983"; transcript_id "sraer114_gene_51983_tx_24"; exon_id "6_118382670_118382815_-"; exonnum "7"; txlen "1318";
6	sraer114_mid	exon	118382670	118382815	0.125576119691623	-	.	gene_id "sraer114_gene_51983"; transcript_id "sraer114_gene_51983_tx_25"; exon_id "6_118382670_118382815_-"; exonnum "7"; txlen "1444";
6	sraer114_mid	exon	118382670	118382815	0.125576119691623	-	.	gene_id "sraer114_gene_51983"; transcript_id "sraer114_gene_51983_tx_26"; exon_id "6_118382670_118382815_-"; exonnum "6"; txlen "908";
6	sraer114_mid	exon	118382670	118382815	0.125576119691623	-	.	gene_id "sraer114_gene_51983"; transcript_id "sraer114_gene_51983_tx_27"; exon_id "6_118382670_118382815_-"; exonnum "6"; txlen "1212";
6	sraer114_mid	exon	118382670	118382815	0.125576119691623	-	.	gene_id "sraer114_gene_51983"; transcript_id "sraer114_gene_51983_tx_28"; exon_id "6_118382670_118382815_-"; exonnum "5"; txlen "765";
6	sraer114_mid	exon	118382670	118382815	0.125576119691623	-	.	gene_id "sraer114_gene_51983"; transcript_id "sraer114_gene_51983_tx_29"; exon_id "6_118382670_118382815_-"; exonnum "6"; txlen "1338";
6	sraer114_mid	exon	118382670	118382815	0.299422727628801	-	.	gene_id "sraer114_gene_51983"; transcript_id "sraer114_gene_51983_tx_3"; exon_id "6_118382670_118382815_-"; exonnum "7"; txlen "1248";
6	sraer114_mid	exon	118382670	118382815	0.125576119691623	-	.	gene_id "sraer114_gene_51983"; transcript_id "sraer114_gene_51983_tx_30"; exon_id "6_118382670_118382815_-"; exonnum "5"; txlen "1069";
6	sraer114_mid	exon	118382670	118382815	0.125576119691623	-	.	gene_id "sraer114_gene_51983"; transcript_id "sraer114_gene_51983_tx_31"; exon_id "6_118382670_118382815_-"; exonnum "5"; txlen "1195";
6	sraer114_mid	exon	118382670	118382815	0.120746268934253	-	.	gene_id "sraer114_gene_51983"; transcript_id "sraer114_gene_51983_tx_36"; exon_id "6_118382670_118382815_-"; exonnum "8"; txlen "1251";
6	sraer114_mid	exon	118382670	118382815	0.120746268934253	-	.	gene_id "sraer114_gene_51983"; transcript_id "sraer114_gene_51983_tx_37"; exon_id "6_118382670_118382815_-"; exonnum "8"; txlen "1143";
6	sraer114_mid	exon	118382670	118382815	0.120746268934253	-	.	gene_id "sraer114_gene_51983"; transcript_id "sraer114_gene_51983_tx_38"; exon_id "6_118382670_118382815_-"; exonnum "8"; txlen "1447";
6	sraer114_mid	exon	118382670	118382815	0.120746268934253	-	.	gene_id "sraer114_gene_51983"; transcript_id "sraer114_gene_51983_tx_39"; exon_id "6_118382670_118382815_-"; exonnum "7"; txlen "1037";
6	sraer114_mid	exon	118382670	118382815	0.299422727628801	-	.	gene_id "sraer114_gene_51983"; transcript_id "sraer114_gene_51983_tx_4"; exon_id "6_118382670_118382815_-"; exonnum "7"; txlen "1122";
6	sraer114_mid	exon	118382670	118382815	0.120746268934253	-	.	gene_id "sraer114_gene_51983"; transcript_id "sraer114_gene_51983_tx_40"; exon_id "6_118382670_118382815_-"; exonnum "8"; txlen "1377";
6	sraer114_mid	exon	118382670	118382815	0.120746268934253	-	.	gene_id "sraer114_gene_51983"; transcript_id "sraer114_gene_51983_tx_41"; exon_id "6_118382670_118382815_-"; exonnum "8"; txlen "1269";
6	sraer114_mid	exon	118382670	118382815	0.120746268934253	-	.	gene_id "sraer114_gene_51983"; transcript_id "sraer114_gene_51983_tx_42"; exon_id "6_118382670_118382815_-"; exonnum "8"; txlen "1573";
6	sraer114_mid	exon	118382670	118382815	0.106256716662142	-	.	gene_id "sraer114_gene_51983"; transcript_id "sraer114_gene_51983_tx_43"; exon_id "6_118382670_118382815_-"; exonnum "8"; txlen "1105";
6	sraer114_mid	exon	118382670	118382815	0.106256716662142	-	.	gene_id "sraer114_gene_51983"; transcript_id "sraer114_gene_51983_tx_44"; exon_id "6_118382670_118382815_-"; exonnum "8"; txlen "1409";
6	sraer114_mid	exon	118382670	118382815	0.106256716662142	-	.	gene_id "sraer114_gene_51983"; transcript_id "sraer114_gene_51983_tx_45"; exon_id "6_118382670_118382815_-"; exonnum "9"; txlen "1342";
6	sraer114_mid	exon	118382670	118382815	0.106256716662142	-	.	gene_id "sraer114_gene_51983"; transcript_id "sraer114_gene_51983_tx_46"; exon_id "6_118382670_118382815_-"; exonnum "8"; txlen "1535";
6	sraer114_mid	exon	118382670	118382815	0.106256716662142	-	.	gene_id "sraer114_gene_51983"; transcript_id "sraer114_gene_51983_tx_47"; exon_id "6_118382670_118382815_-"; exonnum "9"; txlen "1234";
6	sraer114_mid	exon	118382670	118382815	0.106256716662142	-	.	gene_id "sraer114_gene_51983"; transcript_id "sraer114_gene_51983_tx_48"; exon_id "6_118382670_118382815_-"; exonnum "9"; txlen "1360";
6	sraer114_mid	exon	118382670	118382815	0.106256716662142	-	.	gene_id "sraer114_gene_51983"; transcript_id "sraer114_gene_51983_tx_49"; exon_id "6_118382670_118382815_-"; exonnum "9"; txlen "1538";
6	sraer114_mid	exon	118382670	118382815	0.299422727628801	-	.	gene_id "sraer114_gene_51983"; transcript_id "sraer114_gene_51983_tx_5"; exon_id "6_118382670_118382815_-"; exonnum "6"; txlen "1142";
6	sraer114_mid	exon	118382670	118382815	0.106256716662142	-	.	gene_id "sraer114_gene_51983"; transcript_id "sraer114_gene_51983_tx_50"; exon_id "6_118382670_118382815_-"; exonnum "9"; txlen "1664";
6	sraer114_mid	exon	118382670	118382815	0.0335712088813427	-	.	gene_id "sraer114_gene_51983"; transcript_id "sraer114_gene_51983_tx_57"; exon_id "6_118382670_118382815_-"; exonnum "6"; txlen "1647";
6	sraer114_mid	exon	118382670	118382815	0.0335712088813427	-	.	gene_id "sraer114_gene_51983"; transcript_id "sraer114_gene_51983_tx_58"; exon_id "6_118382670_118382815_-"; exonnum "7"; txlen "1753";
6	sraer114_mid	exon	118382670	118382815	0.0335712088813427	-	.	gene_id "sraer114_gene_51983"; transcript_id "sraer114_gene_51983_tx_59"; exon_id "6_118382670_118382815_-"; exonnum "7"; txlen "1163";
6	sraer114_mid	exon	118382670	118382815	0.299422727628801	-	.	gene_id "sraer114_gene_51983"; transcript_id "sraer114_gene_51983_tx_6"; exon_id "6_118382670_118382815_-"; exonnum "5"; txlen "999";
6	sraer114_mid	exon	118382670	118382815	0.00531821130793547	-	.	gene_id "sraer114_gene_51983"; transcript_id "sraer114_gene_51983_tx_60"; exon_id "6_118382670_118382815_-"; exonnum "10"; txlen "2568";
6	sraer114_mid	exon	118382670	118382815	0.00531821130793547	-	.	gene_id "sraer114_gene_51983"; transcript_id "sraer114_gene_51983_tx_61"; exon_id "6_118382670_118382815_-"; exonnum "10"; txlen "2442";
6	sraer114_mid	exon	118382670	118382815	0.299422727628801	-	.	gene_id "sraer114_gene_51983"; transcript_id "sraer114_gene_51983_tx_7"; exon_id "6_118382670_118382815_-"; exonnum "6"; txlen "1016";
6	sraer114_mid	exon	118382670	118382815	0.299422727628801	-	.	gene_id "sraer114_gene_51983"; transcript_id "sraer114_gene_51983_tx_8"; exon_id "6_118382670_118382815_-"; exonnum "5"; txlen "873";
6	sraer114_mid	exon	118389115	118389243	0.160965241950515	-	.	gene_id "sraer114_gene_51983"; transcript_id "sraer114_gene_51983_tx_10"; exon_id "6_118389115_118389243_-"; exonnum "6"; txlen "1271";
6	sraer114_mid	exon	118389115	118389243	0.160965241950515	-	.	gene_id "sraer114_gene_51983"; transcript_id "sraer114_gene_51983_tx_11"; exon_id "6_118389115_118389243_-"; exonnum "6"; txlen "1145";
6	sraer114_mid	exon	118389115	118389243	0.146475689678404	-	.	gene_id "sraer114_gene_51983"; transcript_id "sraer114_gene_51983_tx_20"; exon_id "6_118389115_118389243_-"; exonnum "8"; txlen "1468";
6	sraer114_mid	exon	118389115	118389243	0.120746268934253	-	.	gene_id "sraer114_gene_51983"; transcript_id "sraer114_gene_51983_tx_36"; exon_id "6_118389115_118389243_-"; exonnum "7"; txlen "1251";
6	sraer114_mid	exon	118389115	118389243	0.120746268934253	-	.	gene_id "sraer114_gene_51983"; transcript_id "sraer114_gene_51983_tx_37"; exon_id "6_118389115_118389243_-"; exonnum "7"; txlen "1143";
6	sraer114_mid	exon	118389115	118389243	0.120746268934253	-	.	gene_id "sraer114_gene_51983"; transcript_id "sraer114_gene_51983_tx_38"; exon_id "6_118389115_118389243_-"; exonnum "7"; txlen "1447";
6	sraer114_mid	exon	118389115	118389243	0.120746268934253	-	.	gene_id "sraer114_gene_51983"; transcript_id "sraer114_gene_51983_tx_39"; exon_id "6_118389115_118389243_-"; exonnum "6"; txlen "1037";
6	sraer114_mid	exon	118389115	118389243	0.120746268934253	-	.	gene_id "sraer114_gene_51983"; transcript_id "sraer114_gene_51983_tx_40"; exon_id "6_118389115_118389243_-"; exonnum "7"; txlen "1377";
6	sraer114_mid	exon	118389115	118389243	0.120746268934253	-	.	gene_id "sraer114_gene_51983"; transcript_id "sraer114_gene_51983_tx_41"; exon_id "6_118389115_118389243_-"; exonnum "7"; txlen "1269";
6	sraer114_mid	exon	118389115	118389243	0.120746268934253	-	.	gene_id "sraer114_gene_51983"; transcript_id "sraer114_gene_51983_tx_42"; exon_id "6_118389115_118389243_-"; exonnum "7"; txlen "1573";
6	sraer114_mid	exon	118389115	118389243	0.106256716662142	-	.	gene_id "sraer114_gene_51983"; transcript_id "sraer114_gene_51983_tx_45"; exon_id "6_118389115_118389243_-"; exonnum "8"; txlen "1342";
6	sraer114_mid	exon	118389115	118389243	0.106256716662142	-	.	gene_id "sraer114_gene_51983"; transcript_id "sraer114_gene_51983_tx_47"; exon_id "6_118389115_118389243_-"; exonnum "8"; txlen "1234";
6	sraer114_mid	exon	118389115	118389243	0.106256716662142	-	.	gene_id "sraer114_gene_51983"; transcript_id "sraer114_gene_51983_tx_48"; exon_id "6_118389115_118389243_-"; exonnum "8"; txlen "1360";
6	sraer114_mid	exon	118389115	118389243	0.106256716662142	-	.	gene_id "sraer114_gene_51983"; transcript_id "sraer114_gene_51983_tx_49"; exon_id "6_118389115_118389243_-"; exonnum "8"; txlen "1538";
6	sraer114_mid	exon	118389115	118389243	0.106256716662142	-	.	gene_id "sraer114_gene_51983"; transcript_id "sraer114_gene_51983_tx_50"; exon_id "6_118389115_118389243_-"; exonnum "8"; txlen "1664";
6	sraer114_mid	exon	118389115	118389243	0.0335712088813427	-	.	gene_id "sraer114_gene_51983"; transcript_id "sraer114_gene_51983_tx_59"; exon_id "6_118389115_118389243_-"; exonnum "6"; txlen "1163";
6	sraer114_mid	exon	118389115	118389243	0.00531821130793547	-	.	gene_id "sraer114_gene_51983"; transcript_id "sraer114_gene_51983_tx_60"; exon_id "6_118389115_118389243_-"; exonnum "9"; txlen "2568";
6	sraer114_mid	exon	118389115	118389243	0.00531821130793547	-	.	gene_id "sraer114_gene_51983"; transcript_id "sraer114_gene_51983_tx_61"; exon_id "6_118389115_118389243_-"; exonnum "9"; txlen "2442";
6	sraer114_mid	exon	118430696	118430833	0.120746268934253	-	.	gene_id "sraer114_gene_51983"; transcript_id "sraer114_gene_51983_tx_32"; exon_id "6_118430696_118430833_-"; exonnum "7"; txlen "862";
6	sraer114_mid	exon	118430696	118430833	0.120746268934253	-	.	gene_id "sraer114_gene_51983"; transcript_id "sraer114_gene_51983_tx_33"; exon_id "6_118430696_118430833_-"; exonnum "7"; txlen "988";
6	sraer114_mid	exon	118430696	118430833	0.120746268934253	-	.	gene_id "sraer114_gene_51983"; transcript_id "sraer114_gene_51983_tx_34"; exon_id "6_118430696_118430833_-"; exonnum "6"; txlen "756";
6	sraer114_mid	exon	118430696	118430833	0.120746268934253	-	.	gene_id "sraer114_gene_51983"; transcript_id "sraer114_gene_51983_tx_35"; exon_id "6_118430696_118430833_-"; exonnum "6"; txlen "882";
6	sraer114_mid	exon	118430696	118430833	0.00531821130793547	-	.	gene_id "sraer114_gene_51983"; transcript_id "sraer114_gene_51983_tx_60"; exon_id "6_118430696_118430833_-"; exonnum "8"; txlen "2568";
6	sraer114_mid	exon	118430696	118430833	0.00531821130793547	-	.	gene_id "sraer114_gene_51983"; transcript_id "sraer114_gene_51983_tx_61"; exon_id "6_118430696_118430833_-"; exonnum "8"; txlen "2442";
6	sraer114_mid	exon	118431631	118431773	0.160965241950515	-	.	gene_id "sraer114_gene_51983"; transcript_id "sraer114_gene_51983_tx_10"; exon_id "6_118431631_118431773_-"; exonnum "5"; txlen "1271";
6	sraer114_mid	exon	118431631	118431773	0.160965241950515	-	.	gene_id "sraer114_gene_51983"; transcript_id "sraer114_gene_51983_tx_11"; exon_id "6_118431631_118431773_-"; exonnum "5"; txlen "1145";
6	sraer114_mid	exon	118431631	118431773	0.159147328572965	-	.	gene_id "sraer114_gene_51983"; transcript_id "sraer114_gene_51983_tx_12"; exon_id "6_118431631_118431773_-"; exonnum "6"; txlen "1140";
6	sraer114_mid	exon	118431631	118431773	0.159147328572965	-	.	gene_id "sraer114_gene_51983"; transcript_id "sraer114_gene_51983_tx_13"; exon_id "6_118431631_118431773_-"; exonnum "5"; txlen "1034";
6	sraer114_mid	exon	118431631	118431773	0.158774053328005	-	.	gene_id "sraer114_gene_51983"; transcript_id "sraer114_gene_51983_tx_15"; exon_id "6_118431631_118431773_-"; exonnum "7"; txlen "1213";
6	sraer114_mid	exon	118431631	118431773	0.158774053328005	-	.	gene_id "sraer114_gene_51983"; transcript_id "sraer114_gene_51983_tx_16"; exon_id "6_118431631_118431773_-"; exonnum "7"; txlen "1339";
6	sraer114_mid	exon	118431631	118431773	0.146475689678404	-	.	gene_id "sraer114_gene_51983"; transcript_id "sraer114_gene_51983_tx_20"; exon_id "6_118431631_118431773_-"; exonnum "7"; txlen "1468";
6	sraer114_mid	exon	118431631	118431773	0.139827925543485	-	.	gene_id "sraer114_gene_51983"; transcript_id "sraer114_gene_51983_tx_22"; exon_id "6_118431631_118431773_-"; exonnum "7"; txlen "1231";
6	sraer114_mid	exon	118431631	118431773	0.125576119691623	-	.	gene_id "sraer114_gene_51983"; transcript_id "sraer114_gene_51983_tx_23"; exon_id "6_118431631_118431773_-"; exonnum "6"; txlen "1014";
6	sraer114_mid	exon	118431631	118431773	0.125576119691623	-	.	gene_id "sraer114_gene_51983"; transcript_id "sraer114_gene_51983_tx_24"; exon_id "6_118431631_118431773_-"; exonnum "6"; txlen "1318";
6	sraer114_mid	exon	118431631	118431773	0.125576119691623	-	.	gene_id "sraer114_gene_51983"; transcript_id "sraer114_gene_51983_tx_25"; exon_id "6_118431631_118431773_-"; exonnum "6"; txlen "1444";
6	sraer114_mid	exon	118431631	118431773	0.125576119691623	-	.	gene_id "sraer114_gene_51983"; transcript_id "sraer114_gene_51983_tx_26"; exon_id "6_118431631_118431773_-"; exonnum "5"; txlen "908";
6	sraer114_mid	exon	118431631	118431773	0.125576119691623	-	.	gene_id "sraer114_gene_51983"; transcript_id "sraer114_gene_51983_tx_27"; exon_id "6_118431631_118431773_-"; exonnum "5"; txlen "1212";
6	sraer114_mid	exon	118431631	118431773	0.125576119691623	-	.	gene_id "sraer114_gene_51983"; transcript_id "sraer114_gene_51983_tx_29"; exon_id "6_118431631_118431773_-"; exonnum "5"; txlen "1338";
6	sraer114_mid	exon	118431631	118431773	0.299422727628801	-	.	gene_id "sraer114_gene_51983"; transcript_id "sraer114_gene_51983_tx_3"; exon_id "6_118431631_118431773_-"; exonnum "6"; txlen "1248";
6	sraer114_mid	exon	118431631	118431773	0.120746268934253	-	.	gene_id "sraer114_gene_51983"; transcript_id "sraer114_gene_51983_tx_32"; exon_id "6_118431631_118431773_-"; exonnum "6"; txlen "862";
6	sraer114_mid	exon	118431631	118431773	0.120746268934253	-	.	gene_id "sraer114_gene_51983"; transcript_id "sraer114_gene_51983_tx_33"; exon_id "6_118431631_118431773_-"; exonnum "6"; txlen "988";
6	sraer114_mid	exon	118431631	118431773	0.120746268934253	-	.	gene_id "sraer114_gene_51983"; transcript_id "sraer114_gene_51983_tx_34"; exon_id "6_118431631_118431773_-"; exonnum "5"; txlen "756";
6	sraer114_mid	exon	118431631	118431773	0.120746268934253	-	.	gene_id "sraer114_gene_51983"; transcript_id "sraer114_gene_51983_tx_35"; exon_id "6_118431631_118431773_-"; exonnum "5"; txlen "882";
6	sraer114_mid	exon	118431631	118431773	0.120746268934253	-	.	gene_id "sraer114_gene_51983"; transcript_id "sraer114_gene_51983_tx_36"; exon_id "6_118431631_118431773_-"; exonnum "6"; txlen "1251";
6	sraer114_mid	exon	118431631	118431773	0.120746268934253	-	.	gene_id "sraer114_gene_51983"; transcript_id "sraer114_gene_51983_tx_37"; exon_id "6_118431631_118431773_-"; exonnum "6"; txlen "1143";
6	sraer114_mid	exon	118431631	118431773	0.120746268934253	-	.	gene_id "sraer114_gene_51983"; transcript_id "sraer114_gene_51983_tx_38"; exon_id "6_118431631_118431773_-"; exonnum "6"; txlen "1447";
6	sraer114_mid	exon	118431631	118431773	0.120746268934253	-	.	gene_id "sraer114_gene_51983"; transcript_id "sraer114_gene_51983_tx_39"; exon_id "6_118431631_118431773_-"; exonnum "5"; txlen "1037";
6	sraer114_mid	exon	118431631	118431773	0.299422727628801	-	.	gene_id "sraer114_gene_51983"; transcript_id "sraer114_gene_51983_tx_4"; exon_id "6_118431631_118431773_-"; exonnum "6"; txlen "1122";
6	sraer114_mid	exon	118431631	118431773	0.120746268934253	-	.	gene_id "sraer114_gene_51983"; transcript_id "sraer114_gene_51983_tx_40"; exon_id "6_118431631_118431773_-"; exonnum "6"; txlen "1377";
6	sraer114_mid	exon	118431631	118431773	0.120746268934253	-	.	gene_id "sraer114_gene_51983"; transcript_id "sraer114_gene_51983_tx_41"; exon_id "6_118431631_118431773_-"; exonnum "6"; txlen "1269";
6	sraer114_mid	exon	118431631	118431773	0.120746268934253	-	.	gene_id "sraer114_gene_51983"; transcript_id "sraer114_gene_51983_tx_42"; exon_id "6_118431631_118431773_-"; exonnum "6"; txlen "1573";
6	sraer114_mid	exon	118431631	118431773	0.106256716662142	-	.	gene_id "sraer114_gene_51983"; transcript_id "sraer114_gene_51983_tx_43"; exon_id "6_118431631_118431773_-"; exonnum "7"; txlen "1105";
6	sraer114_mid	exon	118431631	118431773	0.106256716662142	-	.	gene_id "sraer114_gene_51983"; transcript_id "sraer114_gene_51983_tx_44"; exon_id "6_118431631_118431773_-"; exonnum "7"; txlen "1409";
6	sraer114_mid	exon	118431631	118431773	0.106256716662142	-	.	gene_id "sraer114_gene_51983"; transcript_id "sraer114_gene_51983_tx_45"; exon_id "6_118431631_118431773_-"; exonnum "7"; txlen "1342";
6	sraer114_mid	exon	118431631	118431773	0.106256716662142	-	.	gene_id "sraer114_gene_51983"; transcript_id "sraer114_gene_51983_tx_46"; exon_id "6_118431631_118431773_-"; exonnum "7"; txlen "1535";
6	sraer114_mid	exon	118431631	118431773	0.106256716662142	-	.	gene_id "sraer114_gene_51983"; transcript_id "sraer114_gene_51983_tx_47"; exon_id "6_118431631_118431773_-"; exonnum "7"; txlen "1234";
6	sraer114_mid	exon	118431631	118431773	0.106256716662142	-	.	gene_id "sraer114_gene_51983"; transcript_id "sraer114_gene_51983_tx_48"; exon_id "6_118431631_118431773_-"; exonnum "7"; txlen "1360";
6	sraer114_mid	exon	118431631	118431773	0.106256716662142	-	.	gene_id "sraer114_gene_51983"; transcript_id "sraer114_gene_51983_tx_49"; exon_id "6_118431631_118431773_-"; exonnum "7"; txlen "1538";
6	sraer114_mid	exon	118431631	118431773	0.299422727628801	-	.	gene_id "sraer114_gene_51983"; transcript_id "sraer114_gene_51983_tx_5"; exon_id "6_118431631_118431773_-"; exonnum "5"; txlen "1142";
6	sraer114_mid	exon	118431631	118431773	0.106256716662142	-	.	gene_id "sraer114_gene_51983"; transcript_id "sraer114_gene_51983_tx_50"; exon_id "6_118431631_118431773_-"; exonnum "7"; txlen "1664";
6	sraer114_mid	exon	118431631	118431773	0.0335712088813427	-	.	gene_id "sraer114_gene_51983"; transcript_id "sraer114_gene_51983_tx_57"; exon_id "6_118431631_118431773_-"; exonnum "5"; txlen "1647";
6	sraer114_mid	exon	118431631	118431773	0.0335712088813427	-	.	gene_id "sraer114_gene_51983"; transcript_id "sraer114_gene_51983_tx_58"; exon_id "6_118431631_118431773_-"; exonnum "6"; txlen "1753";
6	sraer114_mid	exon	118431631	118431773	0.0335712088813427	-	.	gene_id "sraer114_gene_51983"; transcript_id "sraer114_gene_51983_tx_59"; exon_id "6_118431631_118431773_-"; exonnum "5"; txlen "1163";
6	sraer114_mid	exon	118431631	118431773	0.00531821130793547	-	.	gene_id "sraer114_gene_51983"; transcript_id "sraer114_gene_51983_tx_60"; exon_id "6_118431631_118431773_-"; exonnum "7"; txlen "2568";
6	sraer114_mid	exon	118431631	118431773	0.00531821130793547	-	.	gene_id "sraer114_gene_51983"; transcript_id "sraer114_gene_51983_tx_61"; exon_id "6_118431631_118431773_-"; exonnum "7"; txlen "2442";
6	sraer114_mid	exon	118431631	118431773	0.299422727628801	-	.	gene_id "sraer114_gene_51983"; transcript_id "sraer114_gene_51983_tx_7"; exon_id "6_118431631_118431773_-"; exonnum "5"; txlen "1016";
6	sraer114_mid	exon	118432655	118432760	0.159147328572965	-	.	gene_id "sraer114_gene_51983"; transcript_id "sraer114_gene_51983_tx_12"; exon_id "6_118432655_118432760_-"; exonnum "5"; txlen "1140";
6	sraer114_mid	exon	118432655	118432760	0.158774053328005	-	.	gene_id "sraer114_gene_51983"; transcript_id "sraer114_gene_51983_tx_15"; exon_id "6_118432655_118432760_-"; exonnum "6"; txlen "1213";
6	sraer114_mid	exon	118432655	118432760	0.158774053328005	-	.	gene_id "sraer114_gene_51983"; transcript_id "sraer114_gene_51983_tx_16"; exon_id "6_118432655_118432760_-"; exonnum "6"; txlen "1339";
6	sraer114_mid	exon	118432655	118432760	0.146475689678404	-	.	gene_id "sraer114_gene_51983"; transcript_id "sraer114_gene_51983_tx_20"; exon_id "6_118432655_118432760_-"; exonnum "6"; txlen "1468";
6	sraer114_mid	exon	118432655	118432760	0.139827925543485	-	.	gene_id "sraer114_gene_51983"; transcript_id "sraer114_gene_51983_tx_22"; exon_id "6_118432655_118432760_-"; exonnum "6"; txlen "1231";
6	sraer114_mid	exon	118432655	118432760	0.125576119691623	-	.	gene_id "sraer114_gene_51983"; transcript_id "sraer114_gene_51983_tx_23"; exon_id "6_118432655_118432760_-"; exonnum "5"; txlen "1014";
6	sraer114_mid	exon	118432655	118432760	0.125576119691623	-	.	gene_id "sraer114_gene_51983"; transcript_id "sraer114_gene_51983_tx_24"; exon_id "6_118432655_118432760_-"; exonnum "5"; txlen "1318";
6	sraer114_mid	exon	118432655	118432760	0.125576119691623	-	.	gene_id "sraer114_gene_51983"; transcript_id "sraer114_gene_51983_tx_25"; exon_id "6_118432655_118432760_-"; exonnum "5"; txlen "1444";
6	sraer114_mid	exon	118432655	118432760	0.299422727628801	-	.	gene_id "sraer114_gene_51983"; transcript_id "sraer114_gene_51983_tx_3"; exon_id "6_118432655_118432760_-"; exonnum "5"; txlen "1248";
6	sraer114_mid	exon	118432655	118432760	0.120746268934253	-	.	gene_id "sraer114_gene_51983"; transcript_id "sraer114_gene_51983_tx_32"; exon_id "6_118432655_118432760_-"; exonnum "5"; txlen "862";
6	sraer114_mid	exon	118432655	118432760	0.120746268934253	-	.	gene_id "sraer114_gene_51983"; transcript_id "sraer114_gene_51983_tx_33"; exon_id "6_118432655_118432760_-"; exonnum "5"; txlen "988";
6	sraer114_mid	exon	118432655	118432760	0.120746268934253	-	.	gene_id "sraer114_gene_51983"; transcript_id "sraer114_gene_51983_tx_36"; exon_id "6_118432655_118432760_-"; exonnum "5"; txlen "1251";
6	sraer114_mid	exon	118432655	118432760	0.120746268934253	-	.	gene_id "sraer114_gene_51983"; transcript_id "sraer114_gene_51983_tx_37"; exon_id "6_118432655_118432760_-"; exonnum "5"; txlen "1143";
6	sraer114_mid	exon	118432655	118432760	0.120746268934253	-	.	gene_id "sraer114_gene_51983"; transcript_id "sraer114_gene_51983_tx_38"; exon_id "6_118432655_118432760_-"; exonnum "5"; txlen "1447";
6	sraer114_mid	exon	118432655	118432760	0.299422727628801	-	.	gene_id "sraer114_gene_51983"; transcript_id "sraer114_gene_51983_tx_4"; exon_id "6_118432655_118432760_-"; exonnum "5"; txlen "1122";
6	sraer114_mid	exon	118432655	118432760	0.120746268934253	-	.	gene_id "sraer114_gene_51983"; transcript_id "sraer114_gene_51983_tx_40"; exon_id "6_118432655_118432760_-"; exonnum "5"; txlen "1377";
6	sraer114_mid	exon	118432655	118432760	0.120746268934253	-	.	gene_id "sraer114_gene_51983"; transcript_id "sraer114_gene_51983_tx_41"; exon_id "6_118432655_118432760_-"; exonnum "5"; txlen "1269";
6	sraer114_mid	exon	118432655	118432760	0.120746268934253	-	.	gene_id "sraer114_gene_51983"; transcript_id "sraer114_gene_51983_tx_42"; exon_id "6_118432655_118432760_-"; exonnum "5"; txlen "1573";
6	sraer114_mid	exon	118432655	118432760	0.106256716662142	-	.	gene_id "sraer114_gene_51983"; transcript_id "sraer114_gene_51983_tx_43"; exon_id "6_118432655_118432760_-"; exonnum "6"; txlen "1105";
6	sraer114_mid	exon	118432655	118432760	0.106256716662142	-	.	gene_id "sraer114_gene_51983"; transcript_id "sraer114_gene_51983_tx_44"; exon_id "6_118432655_118432760_-"; exonnum "6"; txlen "1409";
6	sraer114_mid	exon	118432655	118432760	0.106256716662142	-	.	gene_id "sraer114_gene_51983"; transcript_id "sraer114_gene_51983_tx_45"; exon_id "6_118432655_118432760_-"; exonnum "6"; txlen "1342";
6	sraer114_mid	exon	118432655	118432760	0.106256716662142	-	.	gene_id "sraer114_gene_51983"; transcript_id "sraer114_gene_51983_tx_46"; exon_id "6_118432655_118432760_-"; exonnum "6"; txlen "1535";
6	sraer114_mid	exon	118432655	118432760	0.106256716662142	-	.	gene_id "sraer114_gene_51983"; transcript_id "sraer114_gene_51983_tx_47"; exon_id "6_118432655_118432760_-"; exonnum "6"; txlen "1234";
6	sraer114_mid	exon	118432655	118432760	0.106256716662142	-	.	gene_id "sraer114_gene_51983"; transcript_id "sraer114_gene_51983_tx_48"; exon_id "6_118432655_118432760_-"; exonnum "6"; txlen "1360";
6	sraer114_mid	exon	118432655	118432760	0.106256716662142	-	.	gene_id "sraer114_gene_51983"; transcript_id "sraer114_gene_51983_tx_49"; exon_id "6_118432655_118432760_-"; exonnum "6"; txlen "1538";
6	sraer114_mid	exon	118432655	118432760	0.106256716662142	-	.	gene_id "sraer114_gene_51983"; transcript_id "sraer114_gene_51983_tx_50"; exon_id "6_118432655_118432760_-"; exonnum "6"; txlen "1664";
6	sraer114_mid	exon	118432655	118432760	0.0335712088813427	-	.	gene_id "sraer114_gene_51983"; transcript_id "sraer114_gene_51983_tx_58"; exon_id "6_118432655_118432760_-"; exonnum "5"; txlen "1753";
6	sraer114_mid	exon	118432655	118432760	0.00531821130793547	-	.	gene_id "sraer114_gene_51983"; transcript_id "sraer114_gene_51983_tx_60"; exon_id "6_118432655_118432760_-"; exonnum "6"; txlen "2568";
6	sraer114_mid	exon	118432655	118432760	0.00531821130793547	-	.	gene_id "sraer114_gene_51983"; transcript_id "sraer114_gene_51983_tx_61"; exon_id "6_118432655_118432760_-"; exonnum "6"; txlen "2442";
6	sraer114_mid	exon	118436173	118436263	0.158774053328005	-	.	gene_id "sraer114_gene_51983"; transcript_id "sraer114_gene_51983_tx_15"; exon_id "6_118436173_118436263_-"; exonnum "5"; txlen "1213";
6	sraer114_mid	exon	118436173	118436263	0.158774053328005	-	.	gene_id "sraer114_gene_51983"; transcript_id "sraer114_gene_51983_tx_16"; exon_id "6_118436173_118436263_-"; exonnum "5"; txlen "1339";
6	sraer114_mid	exon	118436173	118436263	0.146475689678404	-	.	gene_id "sraer114_gene_51983"; transcript_id "sraer114_gene_51983_tx_20"; exon_id "6_118436173_118436263_-"; exonnum "5"; txlen "1468";
6	sraer114_mid	exon	118436173	118436263	0.139827925543485	-	.	gene_id "sraer114_gene_51983"; transcript_id "sraer114_gene_51983_tx_22"; exon_id "6_118436173_118436263_-"; exonnum "5"; txlen "1231";
6	sraer114_mid	exon	118436173	118436263	0.106256716662142	-	.	gene_id "sraer114_gene_51983"; transcript_id "sraer114_gene_51983_tx_43"; exon_id "6_118436173_118436263_-"; exonnum "5"; txlen "1105";
6	sraer114_mid	exon	118436173	118436263	0.106256716662142	-	.	gene_id "sraer114_gene_51983"; transcript_id "sraer114_gene_51983_tx_44"; exon_id "6_118436173_118436263_-"; exonnum "5"; txlen "1409";
6	sraer114_mid	exon	118436173	118436263	0.106256716662142	-	.	gene_id "sraer114_gene_51983"; transcript_id "sraer114_gene_51983_tx_45"; exon_id "6_118436173_118436263_-"; exonnum "5"; txlen "1342";
6	sraer114_mid	exon	118436173	118436263	0.106256716662142	-	.	gene_id "sraer114_gene_51983"; transcript_id "sraer114_gene_51983_tx_46"; exon_id "6_118436173_118436263_-"; exonnum "5"; txlen "1535";
6	sraer114_mid	exon	118436173	118436263	0.106256716662142	-	.	gene_id "sraer114_gene_51983"; transcript_id "sraer114_gene_51983_tx_47"; exon_id "6_118436173_118436263_-"; exonnum "5"; txlen "1234";
6	sraer114_mid	exon	118436173	118436263	0.106256716662142	-	.	gene_id "sraer114_gene_51983"; transcript_id "sraer114_gene_51983_tx_48"; exon_id "6_118436173_118436263_-"; exonnum "5"; txlen "1360";
6	sraer114_mid	exon	118436173	118436263	0.106256716662142	-	.	gene_id "sraer114_gene_51983"; transcript_id "sraer114_gene_51983_tx_49"; exon_id "6_118436173_118436263_-"; exonnum "5"; txlen "1538";
6	sraer114_mid	exon	118436173	118436263	0.106256716662142	-	.	gene_id "sraer114_gene_51983"; transcript_id "sraer114_gene_51983_tx_50"; exon_id "6_118436173_118436263_-"; exonnum "5"; txlen "1664";
6	sraer114_mid	exon	118436173	118436263	0.00531821130793547	-	.	gene_id "sraer114_gene_51983"; transcript_id "sraer114_gene_51983_tx_60"; exon_id "6_118436173_118436263_-"; exonnum "5"; txlen "2568";
6	sraer114_mid	exon	118436173	118436263	0.00531821130793547	-	.	gene_id "sraer114_gene_51983"; transcript_id "sraer114_gene_51983_tx_61"; exon_id "6_118436173_118436263_-"; exonnum "5"; txlen "2442";
6	sraer114_mid	exon	118436483	118436639	0.160965241950515	-	.	gene_id "sraer114_gene_51983"; transcript_id "sraer114_gene_51983_tx_10"; exon_id "6_118436483_118436639_-"; exonnum "4"; txlen "1271";
6	sraer114_mid	exon	118436483	118436639	0.160965241950515	-	.	gene_id "sraer114_gene_51983"; transcript_id "sraer114_gene_51983_tx_11"; exon_id "6_118436483_118436639_-"; exonnum "4"; txlen "1145";
6	sraer114_mid	exon	118436483	118436639	0.159147328572965	-	.	gene_id "sraer114_gene_51983"; transcript_id "sraer114_gene_51983_tx_12"; exon_id "6_118436483_118436639_-"; exonnum "4"; txlen "1140";
6	sraer114_mid	exon	118436483	118436639	0.159147328572965	-	.	gene_id "sraer114_gene_51983"; transcript_id "sraer114_gene_51983_tx_13"; exon_id "6_118436483_118436639_-"; exonnum "4"; txlen "1034";
6	sraer114_mid	exon	118436483	118436639	0.159147328572965	-	.	gene_id "sraer114_gene_51983"; transcript_id "sraer114_gene_51983_tx_14"; exon_id "6_118436483_118436639_-"; exonnum "4"; txlen "891";
6	sraer114_mid	exon	118436483	118436639	0.158774053328005	-	.	gene_id "sraer114_gene_51983"; transcript_id "sraer114_gene_51983_tx_15"; exon_id "6_118436483_118436639_-"; exonnum "4"; txlen "1213";
6	sraer114_mid	exon	118436483	118436639	0.158774053328005	-	.	gene_id "sraer114_gene_51983"; transcript_id "sraer114_gene_51983_tx_16"; exon_id "6_118436483_118436639_-"; exonnum "4"; txlen "1339";
6	sraer114_mid	exon	118436483	118436639	0.146475689678404	-	.	gene_id "sraer114_gene_51983"; transcript_id "sraer114_gene_51983_tx_20"; exon_id "6_118436483_118436639_-"; exonnum "4"; txlen "1468";
6	sraer114_mid	exon	118436483	118436639	0.139827925543485	-	.	gene_id "sraer114_gene_51983"; transcript_id "sraer114_gene_51983_tx_22"; exon_id "6_118436483_118436639_-"; exonnum "4"; txlen "1231";
6	sraer114_mid	exon	118436483	118436639	0.125576119691623	-	.	gene_id "sraer114_gene_51983"; transcript_id "sraer114_gene_51983_tx_23"; exon_id "6_118436483_118436639_-"; exonnum "4"; txlen "1014";
6	sraer114_mid	exon	118436483	118436639	0.125576119691623	-	.	gene_id "sraer114_gene_51983"; transcript_id "sraer114_gene_51983_tx_24"; exon_id "6_118436483_118436639_-"; exonnum "4"; txlen "1318";
6	sraer114_mid	exon	118436483	118436639	0.125576119691623	-	.	gene_id "sraer114_gene_51983"; transcript_id "sraer114_gene_51983_tx_25"; exon_id "6_118436483_118436639_-"; exonnum "4"; txlen "1444";
6	sraer114_mid	exon	118436483	118436639	0.125576119691623	-	.	gene_id "sraer114_gene_51983"; transcript_id "sraer114_gene_51983_tx_26"; exon_id "6_118436483_118436639_-"; exonnum "4"; txlen "908";
6	sraer114_mid	exon	118436483	118436639	0.125576119691623	-	.	gene_id "sraer114_gene_51983"; transcript_id "sraer114_gene_51983_tx_27"; exon_id "6_118436483_118436639_-"; exonnum "4"; txlen "1212";
6	sraer114_mid	exon	118436483	118436639	0.125576119691623	-	.	gene_id "sraer114_gene_51983"; transcript_id "sraer114_gene_51983_tx_28"; exon_id "6_118436483_118436639_-"; exonnum "4"; txlen "765";
6	sraer114_mid	exon	118436483	118436639	0.125576119691623	-	.	gene_id "sraer114_gene_51983"; transcript_id "sraer114_gene_51983_tx_29"; exon_id "6_118436483_118436639_-"; exonnum "4"; txlen "1338";
6	sraer114_mid	exon	118436483	118436639	0.299422727628801	-	.	gene_id "sraer114_gene_51983"; transcript_id "sraer114_gene_51983_tx_3"; exon_id "6_118436483_118436639_-"; exonnum "4"; txlen "1248";
6	sraer114_mid	exon	118436483	118436639	0.125576119691623	-	.	gene_id "sraer114_gene_51983"; transcript_id "sraer114_gene_51983_tx_30"; exon_id "6_118436483_118436639_-"; exonnum "4"; txlen "1069";
6	sraer114_mid	exon	118436483	118436639	0.125576119691623	-	.	gene_id "sraer114_gene_51983"; transcript_id "sraer114_gene_51983_tx_31"; exon_id "6_118436483_118436639_-"; exonnum "4"; txlen "1195";
6	sraer114_mid	exon	118436483	118436639	0.120746268934253	-	.	gene_id "sraer114_gene_51983"; transcript_id "sraer114_gene_51983_tx_32"; exon_id "6_118436483_118436639_-"; exonnum "4"; txlen "862";
6	sraer114_mid	exon	118436483	118436639	0.120746268934253	-	.	gene_id "sraer114_gene_51983"; transcript_id "sraer114_gene_51983_tx_33"; exon_id "6_118436483_118436639_-"; exonnum "4"; txlen "988";
6	sraer114_mid	exon	118436483	118436639	0.120746268934253	-	.	gene_id "sraer114_gene_51983"; transcript_id "sraer114_gene_51983_tx_34"; exon_id "6_118436483_118436639_-"; exonnum "4"; txlen "756";
6	sraer114_mid	exon	118436483	118436639	0.120746268934253	-	.	gene_id "sraer114_gene_51983"; transcript_id "sraer114_gene_51983_tx_35"; exon_id "6_118436483_118436639_-"; exonnum "4"; txlen "882";
6	sraer114_mid	exon	118436483	118436639	0.120746268934253	-	.	gene_id "sraer114_gene_51983"; transcript_id "sraer114_gene_51983_tx_36"; exon_id "6_118436483_118436639_-"; exonnum "4"; txlen "1251";
6	sraer114_mid	exon	118436483	118436639	0.120746268934253	-	.	gene_id "sraer114_gene_51983"; transcript_id "sraer114_gene_51983_tx_37"; exon_id "6_118436483_118436639_-"; exonnum "4"; txlen "1143";
6	sraer114_mid	exon	118436483	118436639	0.120746268934253	-	.	gene_id "sraer114_gene_51983"; transcript_id "sraer114_gene_51983_tx_38"; exon_id "6_118436483_118436639_-"; exonnum "4"; txlen "1447";
6	sraer114_mid	exon	118436483	118436639	0.120746268934253	-	.	gene_id "sraer114_gene_51983"; transcript_id "sraer114_gene_51983_tx_39"; exon_id "6_118436483_118436639_-"; exonnum "4"; txlen "1037";
6	sraer114_mid	exon	118436483	118436639	0.299422727628801	-	.	gene_id "sraer114_gene_51983"; transcript_id "sraer114_gene_51983_tx_4"; exon_id "6_118436483_118436639_-"; exonnum "4"; txlen "1122";
6	sraer114_mid	exon	118436483	118436639	0.120746268934253	-	.	gene_id "sraer114_gene_51983"; transcript_id "sraer114_gene_51983_tx_40"; exon_id "6_118436483_118436639_-"; exonnum "4"; txlen "1377";
6	sraer114_mid	exon	118436483	118436639	0.120746268934253	-	.	gene_id "sraer114_gene_51983"; transcript_id "sraer114_gene_51983_tx_41"; exon_id "6_118436483_118436639_-"; exonnum "4"; txlen "1269";
6	sraer114_mid	exon	118436483	118436639	0.120746268934253	-	.	gene_id "sraer114_gene_51983"; transcript_id "sraer114_gene_51983_tx_42"; exon_id "6_118436483_118436639_-"; exonnum "4"; txlen "1573";
6	sraer114_mid	exon	118436483	118436639	0.106256716662142	-	.	gene_id "sraer114_gene_51983"; transcript_id "sraer114_gene_51983_tx_43"; exon_id "6_118436483_118436639_-"; exonnum "4"; txlen "1105";
6	sraer114_mid	exon	118436483	118436639	0.106256716662142	-	.	gene_id "sraer114_gene_51983"; transcript_id "sraer114_gene_51983_tx_44"; exon_id "6_118436483_118436639_-"; exonnum "4"; txlen "1409";
6	sraer114_mid	exon	118436483	118436639	0.106256716662142	-	.	gene_id "sraer114_gene_51983"; transcript_id "sraer114_gene_51983_tx_45"; exon_id "6_118436483_118436639_-"; exonnum "4"; txlen "1342";
6	sraer114_mid	exon	118436483	118436639	0.106256716662142	-	.	gene_id "sraer114_gene_51983"; transcript_id "sraer114_gene_51983_tx_46"; exon_id "6_118436483_118436639_-"; exonnum "4"; txlen "1535";
6	sraer114_mid	exon	118436483	118436639	0.106256716662142	-	.	gene_id "sraer114_gene_51983"; transcript_id "sraer114_gene_51983_tx_47"; exon_id "6_118436483_118436639_-"; exonnum "4"; txlen "1234";
6	sraer114_mid	exon	118436483	118436639	0.106256716662142	-	.	gene_id "sraer114_gene_51983"; transcript_id "sraer114_gene_51983_tx_48"; exon_id "6_118436483_118436639_-"; exonnum "4"; txlen "1360";
6	sraer114_mid	exon	118436483	118436639	0.106256716662142	-	.	gene_id "sraer114_gene_51983"; transcript_id "sraer114_gene_51983_tx_49"; exon_id "6_118436483_118436639_-"; exonnum "4"; txlen "1538";
6	sraer114_mid	exon	118436483	118436639	0.299422727628801	-	.	gene_id "sraer114_gene_51983"; transcript_id "sraer114_gene_51983_tx_5"; exon_id "6_118436483_118436639_-"; exonnum "4"; txlen "1142";
6	sraer114_mid	exon	118436483	118436639	0.106256716662142	-	.	gene_id "sraer114_gene_51983"; transcript_id "sraer114_gene_51983_tx_50"; exon_id "6_118436483_118436639_-"; exonnum "4"; txlen "1664";
6	sraer114_mid	exon	118436483	118436639	0.0335712088813427	-	.	gene_id "sraer114_gene_51983"; transcript_id "sraer114_gene_51983_tx_57"; exon_id "6_118436483_118436639_-"; exonnum "4"; txlen "1647";
6	sraer114_mid	exon	118436483	118436639	0.0335712088813427	-	.	gene_id "sraer114_gene_51983"; transcript_id "sraer114_gene_51983_tx_58"; exon_id "6_118436483_118436639_-"; exonnum "4"; txlen "1753";
6	sraer114_mid	exon	118436483	118436639	0.0335712088813427	-	.	gene_id "sraer114_gene_51983"; transcript_id "sraer114_gene_51983_tx_59"; exon_id "6_118436483_118436639_-"; exonnum "4"; txlen "1163";
6	sraer114_mid	exon	118436483	118436639	0.299422727628801	-	.	gene_id "sraer114_gene_51983"; transcript_id "sraer114_gene_51983_tx_6"; exon_id "6_118436483_118436639_-"; exonnum "4"; txlen "999";
6	sraer114_mid	exon	118436483	118436639	0.00531821130793547	-	.	gene_id "sraer114_gene_51983"; transcript_id "sraer114_gene_51983_tx_60"; exon_id "6_118436483_118436639_-"; exonnum "4"; txlen "2568";
6	sraer114_mid	exon	118436483	118436639	0.00531821130793547	-	.	gene_id "sraer114_gene_51983"; transcript_id "sraer114_gene_51983_tx_61"; exon_id "6_118436483_118436639_-"; exonnum "4"; txlen "2442";
6	sraer114_mid	exon	118436483	118436639	0.299422727628801	-	.	gene_id "sraer114_gene_51983"; transcript_id "sraer114_gene_51983_tx_7"; exon_id "6_118436483_118436639_-"; exonnum "4"; txlen "1016";
6	sraer114_mid	exon	118436483	118436639	0.299422727628801	-	.	gene_id "sraer114_gene_51983"; transcript_id "sraer114_gene_51983_tx_8"; exon_id "6_118436483_118436639_-"; exonnum "4"; txlen "873";
6	sraer114_mid	exon	118438492	118438562	0.160965241950515	-	.	gene_id "sraer114_gene_51983"; transcript_id "sraer114_gene_51983_tx_10"; exon_id "6_118438492_118438562_-"; exonnum "3"; txlen "1271";
6	sraer114_mid	exon	118438492	118438562	0.160965241950515	-	.	gene_id "sraer114_gene_51983"; transcript_id "sraer114_gene_51983_tx_11"; exon_id "6_118438492_118438562_-"; exonnum "3"; txlen "1145";
6	sraer114_mid	exon	118438492	118438562	0.159147328572965	-	.	gene_id "sraer114_gene_51983"; transcript_id "sraer114_gene_51983_tx_12"; exon_id "6_118438492_118438562_-"; exonnum "3"; txlen "1140";
6	sraer114_mid	exon	118438492	118438562	0.159147328572965	-	.	gene_id "sraer114_gene_51983"; transcript_id "sraer114_gene_51983_tx_13"; exon_id "6_118438492_118438562_-"; exonnum "3"; txlen "1034";
6	sraer114_mid	exon	118438492	118438562	0.159147328572965	-	.	gene_id "sraer114_gene_51983"; transcript_id "sraer114_gene_51983_tx_14"; exon_id "6_118438492_118438562_-"; exonnum "3"; txlen "891";
6	sraer114_mid	exon	118438492	118438562	0.158774053328005	-	.	gene_id "sraer114_gene_51983"; transcript_id "sraer114_gene_51983_tx_15"; exon_id "6_118438492_118438562_-"; exonnum "3"; txlen "1213";
6	sraer114_mid	exon	118438492	118438562	0.158774053328005	-	.	gene_id "sraer114_gene_51983"; transcript_id "sraer114_gene_51983_tx_16"; exon_id "6_118438492_118438562_-"; exonnum "3"; txlen "1339";
6	sraer114_mid	exon	118438492	118438562	0.146475689678404	-	.	gene_id "sraer114_gene_51983"; transcript_id "sraer114_gene_51983_tx_20"; exon_id "6_118438492_118438562_-"; exonnum "3"; txlen "1468";
6	sraer114_mid	exon	118438492	118438562	0.139827925543485	-	.	gene_id "sraer114_gene_51983"; transcript_id "sraer114_gene_51983_tx_22"; exon_id "6_118438492_118438562_-"; exonnum "3"; txlen "1231";
6	sraer114_mid	exon	118438492	118438562	0.125576119691623	-	.	gene_id "sraer114_gene_51983"; transcript_id "sraer114_gene_51983_tx_23"; exon_id "6_118438492_118438562_-"; exonnum "3"; txlen "1014";
6	sraer114_mid	exon	118438492	118438562	0.125576119691623	-	.	gene_id "sraer114_gene_51983"; transcript_id "sraer114_gene_51983_tx_24"; exon_id "6_118438492_118438562_-"; exonnum "3"; txlen "1318";
6	sraer114_mid	exon	118438492	118438562	0.125576119691623	-	.	gene_id "sraer114_gene_51983"; transcript_id "sraer114_gene_51983_tx_25"; exon_id "6_118438492_118438562_-"; exonnum "3"; txlen "1444";
6	sraer114_mid	exon	118438492	118438562	0.125576119691623	-	.	gene_id "sraer114_gene_51983"; transcript_id "sraer114_gene_51983_tx_26"; exon_id "6_118438492_118438562_-"; exonnum "3"; txlen "908";
6	sraer114_mid	exon	118438492	118438562	0.125576119691623	-	.	gene_id "sraer114_gene_51983"; transcript_id "sraer114_gene_51983_tx_27"; exon_id "6_118438492_118438562_-"; exonnum "3"; txlen "1212";
6	sraer114_mid	exon	118438492	118438562	0.125576119691623	-	.	gene_id "sraer114_gene_51983"; transcript_id "sraer114_gene_51983_tx_28"; exon_id "6_118438492_118438562_-"; exonnum "3"; txlen "765";
6	sraer114_mid	exon	118438492	118438562	0.125576119691623	-	.	gene_id "sraer114_gene_51983"; transcript_id "sraer114_gene_51983_tx_29"; exon_id "6_118438492_118438562_-"; exonnum "3"; txlen "1338";
6	sraer114_mid	exon	118438492	118438562	0.299422727628801	-	.	gene_id "sraer114_gene_51983"; transcript_id "sraer114_gene_51983_tx_3"; exon_id "6_118438492_118438562_-"; exonnum "3"; txlen "1248";
6	sraer114_mid	exon	118438492	118438562	0.125576119691623	-	.	gene_id "sraer114_gene_51983"; transcript_id "sraer114_gene_51983_tx_30"; exon_id "6_118438492_118438562_-"; exonnum "3"; txlen "1069";
6	sraer114_mid	exon	118438492	118438562	0.125576119691623	-	.	gene_id "sraer114_gene_51983"; transcript_id "sraer114_gene_51983_tx_31"; exon_id "6_118438492_118438562_-"; exonnum "3"; txlen "1195";
6	sraer114_mid	exon	118438492	118438562	0.120746268934253	-	.	gene_id "sraer114_gene_51983"; transcript_id "sraer114_gene_51983_tx_32"; exon_id "6_118438492_118438562_-"; exonnum "3"; txlen "862";
6	sraer114_mid	exon	118438492	118438562	0.120746268934253	-	.	gene_id "sraer114_gene_51983"; transcript_id "sraer114_gene_51983_tx_33"; exon_id "6_118438492_118438562_-"; exonnum "3"; txlen "988";
6	sraer114_mid	exon	118438492	118438562	0.120746268934253	-	.	gene_id "sraer114_gene_51983"; transcript_id "sraer114_gene_51983_tx_34"; exon_id "6_118438492_118438562_-"; exonnum "3"; txlen "756";
6	sraer114_mid	exon	118438492	118438562	0.120746268934253	-	.	gene_id "sraer114_gene_51983"; transcript_id "sraer114_gene_51983_tx_35"; exon_id "6_118438492_118438562_-"; exonnum "3"; txlen "882";
6	sraer114_mid	exon	118438492	118438562	0.120746268934253	-	.	gene_id "sraer114_gene_51983"; transcript_id "sraer114_gene_51983_tx_36"; exon_id "6_118438492_118438562_-"; exonnum "3"; txlen "1251";
6	sraer114_mid	exon	118438492	118438562	0.120746268934253	-	.	gene_id "sraer114_gene_51983"; transcript_id "sraer114_gene_51983_tx_37"; exon_id "6_118438492_118438562_-"; exonnum "3"; txlen "1143";
6	sraer114_mid	exon	118438492	118438562	0.120746268934253	-	.	gene_id "sraer114_gene_51983"; transcript_id "sraer114_gene_51983_tx_38"; exon_id "6_118438492_118438562_-"; exonnum "3"; txlen "1447";
6	sraer114_mid	exon	118438492	118438562	0.120746268934253	-	.	gene_id "sraer114_gene_51983"; transcript_id "sraer114_gene_51983_tx_39"; exon_id "6_118438492_118438562_-"; exonnum "3"; txlen "1037";
6	sraer114_mid	exon	118438492	118438562	0.299422727628801	-	.	gene_id "sraer114_gene_51983"; transcript_id "sraer114_gene_51983_tx_4"; exon_id "6_118438492_118438562_-"; exonnum "3"; txlen "1122";
6	sraer114_mid	exon	118438492	118438562	0.120746268934253	-	.	gene_id "sraer114_gene_51983"; transcript_id "sraer114_gene_51983_tx_40"; exon_id "6_118438492_118438562_-"; exonnum "3"; txlen "1377";
6	sraer114_mid	exon	118438492	118438562	0.120746268934253	-	.	gene_id "sraer114_gene_51983"; transcript_id "sraer114_gene_51983_tx_41"; exon_id "6_118438492_118438562_-"; exonnum "3"; txlen "1269";
6	sraer114_mid	exon	118438492	118438562	0.120746268934253	-	.	gene_id "sraer114_gene_51983"; transcript_id "sraer114_gene_51983_tx_42"; exon_id "6_118438492_118438562_-"; exonnum "3"; txlen "1573";
6	sraer114_mid	exon	118438492	118438562	0.106256716662142	-	.	gene_id "sraer114_gene_51983"; transcript_id "sraer114_gene_51983_tx_43"; exon_id "6_118438492_118438562_-"; exonnum "3"; txlen "1105";
6	sraer114_mid	exon	118438492	118438562	0.106256716662142	-	.	gene_id "sraer114_gene_51983"; transcript_id "sraer114_gene_51983_tx_44"; exon_id "6_118438492_118438562_-"; exonnum "3"; txlen "1409";
6	sraer114_mid	exon	118438492	118438562	0.106256716662142	-	.	gene_id "sraer114_gene_51983"; transcript_id "sraer114_gene_51983_tx_45"; exon_id "6_118438492_118438562_-"; exonnum "3"; txlen "1342";
6	sraer114_mid	exon	118438492	118438562	0.106256716662142	-	.	gene_id "sraer114_gene_51983"; transcript_id "sraer114_gene_51983_tx_46"; exon_id "6_118438492_118438562_-"; exonnum "3"; txlen "1535";
6	sraer114_mid	exon	118438492	118438562	0.106256716662142	-	.	gene_id "sraer114_gene_51983"; transcript_id "sraer114_gene_51983_tx_47"; exon_id "6_118438492_118438562_-"; exonnum "3"; txlen "1234";
6	sraer114_mid	exon	118438492	118438562	0.106256716662142	-	.	gene_id "sraer114_gene_51983"; transcript_id "sraer114_gene_51983_tx_48"; exon_id "6_118438492_118438562_-"; exonnum "3"; txlen "1360";
6	sraer114_mid	exon	118438492	118438562	0.106256716662142	-	.	gene_id "sraer114_gene_51983"; transcript_id "sraer114_gene_51983_tx_49"; exon_id "6_118438492_118438562_-"; exonnum "3"; txlen "1538";
6	sraer114_mid	exon	118438492	118438562	0.299422727628801	-	.	gene_id "sraer114_gene_51983"; transcript_id "sraer114_gene_51983_tx_5"; exon_id "6_118438492_118438562_-"; exonnum "3"; txlen "1142";
6	sraer114_mid	exon	118438492	118438562	0.106256716662142	-	.	gene_id "sraer114_gene_51983"; transcript_id "sraer114_gene_51983_tx_50"; exon_id "6_118438492_118438562_-"; exonnum "3"; txlen "1664";
6	sraer114_mid	exon	118438492	118438562	0.0335712088813427	-	.	gene_id "sraer114_gene_51983"; transcript_id "sraer114_gene_51983_tx_57"; exon_id "6_118438492_118438562_-"; exonnum "3"; txlen "1647";
6	sraer114_mid	exon	118438492	118438562	0.0335712088813427	-	.	gene_id "sraer114_gene_51983"; transcript_id "sraer114_gene_51983_tx_58"; exon_id "6_118438492_118438562_-"; exonnum "3"; txlen "1753";
6	sraer114_mid	exon	118438492	118438562	0.0335712088813427	-	.	gene_id "sraer114_gene_51983"; transcript_id "sraer114_gene_51983_tx_59"; exon_id "6_118438492_118438562_-"; exonnum "3"; txlen "1163";
6	sraer114_mid	exon	118438492	118438562	0.299422727628801	-	.	gene_id "sraer114_gene_51983"; transcript_id "sraer114_gene_51983_tx_6"; exon_id "6_118438492_118438562_-"; exonnum "3"; txlen "999";
6	sraer114_mid	exon	118438492	118438562	0.00531821130793547	-	.	gene_id "sraer114_gene_51983"; transcript_id "sraer114_gene_51983_tx_60"; exon_id "6_118438492_118438562_-"; exonnum "3"; txlen "2568";
6	sraer114_mid	exon	118438492	118438562	0.00531821130793547	-	.	gene_id "sraer114_gene_51983"; transcript_id "sraer114_gene_51983_tx_61"; exon_id "6_118438492_118438562_-"; exonnum "3"; txlen "2442";
6	sraer114_mid	exon	118438492	118438562	0.299422727628801	-	.	gene_id "sraer114_gene_51983"; transcript_id "sraer114_gene_51983_tx_7"; exon_id "6_118438492_118438562_-"; exonnum "3"; txlen "1016";
6	sraer114_mid	exon	118438492	118438562	0.299422727628801	-	.	gene_id "sraer114_gene_51983"; transcript_id "sraer114_gene_51983_tx_8"; exon_id "6_118438492_118438562_-"; exonnum "3"; txlen "873";
6	sraer114_mid	exon	118439279	118439407	0.160965241950515	-	.	gene_id "sraer114_gene_51983"; transcript_id "sraer114_gene_51983_tx_10"; exon_id "6_118439279_118439407_-"; exonnum "2"; txlen "1271";
6	sraer114_mid	exon	118439279	118439407	0.160965241950515	-	.	gene_id "sraer114_gene_51983"; transcript_id "sraer114_gene_51983_tx_11"; exon_id "6_118439279_118439407_-"; exonnum "2"; txlen "1145";
6	sraer114_mid	exon	118439279	118439407	0.159147328572965	-	.	gene_id "sraer114_gene_51983"; transcript_id "sraer114_gene_51983_tx_12"; exon_id "6_118439279_118439407_-"; exonnum "2"; txlen "1140";
6	sraer114_mid	exon	118439279	118439407	0.159147328572965	-	.	gene_id "sraer114_gene_51983"; transcript_id "sraer114_gene_51983_tx_13"; exon_id "6_118439279_118439407_-"; exonnum "2"; txlen "1034";
6	sraer114_mid	exon	118439279	118439407	0.159147328572965	-	.	gene_id "sraer114_gene_51983"; transcript_id "sraer114_gene_51983_tx_14"; exon_id "6_118439279_118439407_-"; exonnum "2"; txlen "891";
6	sraer114_mid	exon	118439279	118439407	0.158774053328005	-	.	gene_id "sraer114_gene_51983"; transcript_id "sraer114_gene_51983_tx_15"; exon_id "6_118439279_118439407_-"; exonnum "2"; txlen "1213";
6	sraer114_mid	exon	118439279	118439407	0.158774053328005	-	.	gene_id "sraer114_gene_51983"; transcript_id "sraer114_gene_51983_tx_16"; exon_id "6_118439279_118439407_-"; exonnum "2"; txlen "1339";
6	sraer114_mid	exon	118439279	118439407	0.146475689678404	-	.	gene_id "sraer114_gene_51983"; transcript_id "sraer114_gene_51983_tx_20"; exon_id "6_118439279_118439407_-"; exonnum "2"; txlen "1468";
6	sraer114_mid	exon	118439279	118439407	0.139827925543485	-	.	gene_id "sraer114_gene_51983"; transcript_id "sraer114_gene_51983_tx_22"; exon_id "6_118439279_118439407_-"; exonnum "2"; txlen "1231";
6	sraer114_mid	exon	118439279	118439407	0.125576119691623	-	.	gene_id "sraer114_gene_51983"; transcript_id "sraer114_gene_51983_tx_23"; exon_id "6_118439279_118439407_-"; exonnum "2"; txlen "1014";
6	sraer114_mid	exon	118439279	118439407	0.125576119691623	-	.	gene_id "sraer114_gene_51983"; transcript_id "sraer114_gene_51983_tx_24"; exon_id "6_118439279_118439407_-"; exonnum "2"; txlen "1318";
6	sraer114_mid	exon	118439279	118439407	0.125576119691623	-	.	gene_id "sraer114_gene_51983"; transcript_id "sraer114_gene_51983_tx_25"; exon_id "6_118439279_118439407_-"; exonnum "2"; txlen "1444";
6	sraer114_mid	exon	118439279	118439407	0.125576119691623	-	.	gene_id "sraer114_gene_51983"; transcript_id "sraer114_gene_51983_tx_26"; exon_id "6_118439279_118439407_-"; exonnum "2"; txlen "908";
6	sraer114_mid	exon	118439279	118439407	0.125576119691623	-	.	gene_id "sraer114_gene_51983"; transcript_id "sraer114_gene_51983_tx_27"; exon_id "6_118439279_118439407_-"; exonnum "2"; txlen "1212";
6	sraer114_mid	exon	118439279	118439407	0.125576119691623	-	.	gene_id "sraer114_gene_51983"; transcript_id "sraer114_gene_51983_tx_28"; exon_id "6_118439279_118439407_-"; exonnum "2"; txlen "765";
6	sraer114_mid	exon	118439279	118439407	0.125576119691623	-	.	gene_id "sraer114_gene_51983"; transcript_id "sraer114_gene_51983_tx_29"; exon_id "6_118439279_118439407_-"; exonnum "2"; txlen "1338";
6	sraer114_mid	exon	118439279	118439407	0.299422727628801	-	.	gene_id "sraer114_gene_51983"; transcript_id "sraer114_gene_51983_tx_3"; exon_id "6_118439279_118439407_-"; exonnum "2"; txlen "1248";
6	sraer114_mid	exon	118439279	118439407	0.125576119691623	-	.	gene_id "sraer114_gene_51983"; transcript_id "sraer114_gene_51983_tx_30"; exon_id "6_118439279_118439407_-"; exonnum "2"; txlen "1069";
6	sraer114_mid	exon	118439279	118439407	0.125576119691623	-	.	gene_id "sraer114_gene_51983"; transcript_id "sraer114_gene_51983_tx_31"; exon_id "6_118439279_118439407_-"; exonnum "2"; txlen "1195";
6	sraer114_mid	exon	118439279	118439407	0.120746268934253	-	.	gene_id "sraer114_gene_51983"; transcript_id "sraer114_gene_51983_tx_32"; exon_id "6_118439279_118439407_-"; exonnum "2"; txlen "862";
6	sraer114_mid	exon	118439279	118439407	0.120746268934253	-	.	gene_id "sraer114_gene_51983"; transcript_id "sraer114_gene_51983_tx_33"; exon_id "6_118439279_118439407_-"; exonnum "2"; txlen "988";
6	sraer114_mid	exon	118439279	118439407	0.120746268934253	-	.	gene_id "sraer114_gene_51983"; transcript_id "sraer114_gene_51983_tx_34"; exon_id "6_118439279_118439407_-"; exonnum "2"; txlen "756";
6	sraer114_mid	exon	118439279	118439407	0.120746268934253	-	.	gene_id "sraer114_gene_51983"; transcript_id "sraer114_gene_51983_tx_35"; exon_id "6_118439279_118439407_-"; exonnum "2"; txlen "882";
6	sraer114_mid	exon	118439279	118439407	0.120746268934253	-	.	gene_id "sraer114_gene_51983"; transcript_id "sraer114_gene_51983_tx_36"; exon_id "6_118439279_118439407_-"; exonnum "2"; txlen "1251";
6	sraer114_mid	exon	118439279	118439407	0.120746268934253	-	.	gene_id "sraer114_gene_51983"; transcript_id "sraer114_gene_51983_tx_37"; exon_id "6_118439279_118439407_-"; exonnum "2"; txlen "1143";
6	sraer114_mid	exon	118439279	118439407	0.120746268934253	-	.	gene_id "sraer114_gene_51983"; transcript_id "sraer114_gene_51983_tx_38"; exon_id "6_118439279_118439407_-"; exonnum "2"; txlen "1447";
6	sraer114_mid	exon	118439279	118439407	0.120746268934253	-	.	gene_id "sraer114_gene_51983"; transcript_id "sraer114_gene_51983_tx_39"; exon_id "6_118439279_118439407_-"; exonnum "2"; txlen "1037";
6	sraer114_mid	exon	118439279	118439407	0.299422727628801	-	.	gene_id "sraer114_gene_51983"; transcript_id "sraer114_gene_51983_tx_4"; exon_id "6_118439279_118439407_-"; exonnum "2"; txlen "1122";
6	sraer114_mid	exon	118439279	118439407	0.120746268934253	-	.	gene_id "sraer114_gene_51983"; transcript_id "sraer114_gene_51983_tx_40"; exon_id "6_118439279_118439407_-"; exonnum "2"; txlen "1377";
6	sraer114_mid	exon	118439279	118439407	0.120746268934253	-	.	gene_id "sraer114_gene_51983"; transcript_id "sraer114_gene_51983_tx_41"; exon_id "6_118439279_118439407_-"; exonnum "2"; txlen "1269";
6	sraer114_mid	exon	118439279	118439407	0.120746268934253	-	.	gene_id "sraer114_gene_51983"; transcript_id "sraer114_gene_51983_tx_42"; exon_id "6_118439279_118439407_-"; exonnum "2"; txlen "1573";
6	sraer114_mid	exon	118439279	118439407	0.106256716662142	-	.	gene_id "sraer114_gene_51983"; transcript_id "sraer114_gene_51983_tx_43"; exon_id "6_118439279_118439407_-"; exonnum "2"; txlen "1105";
6	sraer114_mid	exon	118439279	118439407	0.106256716662142	-	.	gene_id "sraer114_gene_51983"; transcript_id "sraer114_gene_51983_tx_44"; exon_id "6_118439279_118439407_-"; exonnum "2"; txlen "1409";
6	sraer114_mid	exon	118439279	118439407	0.106256716662142	-	.	gene_id "sraer114_gene_51983"; transcript_id "sraer114_gene_51983_tx_45"; exon_id "6_118439279_118439407_-"; exonnum "2"; txlen "1342";
6	sraer114_mid	exon	118439279	118439407	0.106256716662142	-	.	gene_id "sraer114_gene_51983"; transcript_id "sraer114_gene_51983_tx_46"; exon_id "6_118439279_118439407_-"; exonnum "2"; txlen "1535";
6	sraer114_mid	exon	118439279	118439407	0.106256716662142	-	.	gene_id "sraer114_gene_51983"; transcript_id "sraer114_gene_51983_tx_47"; exon_id "6_118439279_118439407_-"; exonnum "2"; txlen "1234";
6	sraer114_mid	exon	118439279	118439407	0.106256716662142	-	.	gene_id "sraer114_gene_51983"; transcript_id "sraer114_gene_51983_tx_48"; exon_id "6_118439279_118439407_-"; exonnum "2"; txlen "1360";
6	sraer114_mid	exon	118439279	118439407	0.106256716662142	-	.	gene_id "sraer114_gene_51983"; transcript_id "sraer114_gene_51983_tx_49"; exon_id "6_118439279_118439407_-"; exonnum "2"; txlen "1538";
6	sraer114_mid	exon	118439279	118439407	0.299422727628801	-	.	gene_id "sraer114_gene_51983"; transcript_id "sraer114_gene_51983_tx_5"; exon_id "6_118439279_118439407_-"; exonnum "2"; txlen "1142";
6	sraer114_mid	exon	118439279	118439407	0.106256716662142	-	.	gene_id "sraer114_gene_51983"; transcript_id "sraer114_gene_51983_tx_50"; exon_id "6_118439279_118439407_-"; exonnum "2"; txlen "1664";
6	sraer114_mid	exon	118439279	118439407	0.0335712088813427	-	.	gene_id "sraer114_gene_51983"; transcript_id "sraer114_gene_51983_tx_57"; exon_id "6_118439279_118439407_-"; exonnum "2"; txlen "1647";
6	sraer114_mid	exon	118439279	118439407	0.0335712088813427	-	.	gene_id "sraer114_gene_51983"; transcript_id "sraer114_gene_51983_tx_58"; exon_id "6_118439279_118439407_-"; exonnum "2"; txlen "1753";
6	sraer114_mid	exon	118439279	118439407	0.0335712088813427	-	.	gene_id "sraer114_gene_51983"; transcript_id "sraer114_gene_51983_tx_59"; exon_id "6_118439279_118439407_-"; exonnum "2"; txlen "1163";
6	sraer114_mid	exon	118439279	118439407	0.299422727628801	-	.	gene_id "sraer114_gene_51983"; transcript_id "sraer114_gene_51983_tx_6"; exon_id "6_118439279_118439407_-"; exonnum "2"; txlen "999";
6	sraer114_mid	exon	118439279	118439407	0.00531821130793547	-	.	gene_id "sraer114_gene_51983"; transcript_id "sraer114_gene_51983_tx_60"; exon_id "6_118439279_118439407_-"; exonnum "2"; txlen "2568";
6	sraer114_mid	exon	118439279	118439407	0.00531821130793547	-	.	gene_id "sraer114_gene_51983"; transcript_id "sraer114_gene_51983_tx_61"; exon_id "6_118439279_118439407_-"; exonnum "2"; txlen "2442";
6	sraer114_mid	exon	118439279	118439407	0.299422727628801	-	.	gene_id "sraer114_gene_51983"; transcript_id "sraer114_gene_51983_tx_7"; exon_id "6_118439279_118439407_-"; exonnum "2"; txlen "1016";
6	sraer114_mid	exon	118439279	118439407	0.299422727628801	-	.	gene_id "sraer114_gene_51983"; transcript_id "sraer114_gene_51983_tx_8"; exon_id "6_118439279_118439407_-"; exonnum "2"; txlen "873";
6	sraer114_ss	exon	118454436	118454679	0.160965241950515	-	.	gene_id "sraer114_gene_51983"; transcript_id "sraer114_gene_51983_tx_10"; exon_id "6_118454436_118454679_-"; exonnum "1"; txlen "1271";
6	sraer114_ss	exon	118454436	118454679	0.159147328572965	-	.	gene_id "sraer114_gene_51983"; transcript_id "sraer114_gene_51983_tx_12"; exon_id "6_118454436_118454679_-"; exonnum "1"; txlen "1140";
6	sraer114_ss	exon	118454436	118454679	0.159147328572965	-	.	gene_id "sraer114_gene_51983"; transcript_id "sraer114_gene_51983_tx_13"; exon_id "6_118454436_118454679_-"; exonnum "1"; txlen "1034";
6	sraer114_ss	exon	118454436	118454679	0.159147328572965	-	.	gene_id "sraer114_gene_51983"; transcript_id "sraer114_gene_51983_tx_14"; exon_id "6_118454436_118454679_-"; exonnum "1"; txlen "891";
6	sraer114_ss	exon	118454436	118454679	0.158774053328005	-	.	gene_id "sraer114_gene_51983"; transcript_id "sraer114_gene_51983_tx_16"; exon_id "6_118454436_118454679_-"; exonnum "1"; txlen "1339";
6	sraer114_ss	exon	118454436	118454679	0.146475689678404	-	.	gene_id "sraer114_gene_51983"; transcript_id "sraer114_gene_51983_tx_20"; exon_id "6_118454436_118454679_-"; exonnum "1"; txlen "1468";
6	sraer114_ss	exon	118454436	118454679	0.139827925543485	-	.	gene_id "sraer114_gene_51983"; transcript_id "sraer114_gene_51983_tx_22"; exon_id "6_118454436_118454679_-"; exonnum "1"; txlen "1231";
6	sraer114_ss	exon	118454436	118454679	0.125576119691623	-	.	gene_id "sraer114_gene_51983"; transcript_id "sraer114_gene_51983_tx_25"; exon_id "6_118454436_118454679_-"; exonnum "1"; txlen "1444";
6	sraer114_ss	exon	118454436	118454679	0.125576119691623	-	.	gene_id "sraer114_gene_51983"; transcript_id "sraer114_gene_51983_tx_29"; exon_id "6_118454436_118454679_-"; exonnum "1"; txlen "1338";
6	sraer114_ss	exon	118454436	118454679	0.299422727628801	-	.	gene_id "sraer114_gene_51983"; transcript_id "sraer114_gene_51983_tx_3"; exon_id "6_118454436_118454679_-"; exonnum "1"; txlen "1248";
6	sraer114_ss	exon	118454436	118454679	0.125576119691623	-	.	gene_id "sraer114_gene_51983"; transcript_id "sraer114_gene_51983_tx_31"; exon_id "6_118454436_118454679_-"; exonnum "1"; txlen "1195";
6	sraer114_ss	exon	118454436	118454679	0.120746268934253	-	.	gene_id "sraer114_gene_51983"; transcript_id "sraer114_gene_51983_tx_33"; exon_id "6_118454436_118454679_-"; exonnum "1"; txlen "988";
6	sraer114_ss	exon	118454436	118454679	0.120746268934253	-	.	gene_id "sraer114_gene_51983"; transcript_id "sraer114_gene_51983_tx_35"; exon_id "6_118454436_118454679_-"; exonnum "1"; txlen "882";
6	sraer114_ss	exon	118454436	118454679	0.120746268934253	-	.	gene_id "sraer114_gene_51983"; transcript_id "sraer114_gene_51983_tx_40"; exon_id "6_118454436_118454679_-"; exonnum "1"; txlen "1377";
6	sraer114_ss	exon	118454436	118454679	0.120746268934253	-	.	gene_id "sraer114_gene_51983"; transcript_id "sraer114_gene_51983_tx_41"; exon_id "6_118454436_118454679_-"; exonnum "1"; txlen "1269";
6	sraer114_ss	exon	118454436	118454679	0.120746268934253	-	.	gene_id "sraer114_gene_51983"; transcript_id "sraer114_gene_51983_tx_42"; exon_id "6_118454436_118454679_-"; exonnum "1"; txlen "1573";
6	sraer114_ss	exon	118454436	118454679	0.106256716662142	-	.	gene_id "sraer114_gene_51983"; transcript_id "sraer114_gene_51983_tx_46"; exon_id "6_118454436_118454679_-"; exonnum "1"; txlen "1535";
6	sraer114_ss	exon	118454436	118454679	0.106256716662142	-	.	gene_id "sraer114_gene_51983"; transcript_id "sraer114_gene_51983_tx_48"; exon_id "6_118454436_118454679_-"; exonnum "1"; txlen "1360";
6	sraer114_ss	exon	118454436	118454679	0.299422727628801	-	.	gene_id "sraer114_gene_51983"; transcript_id "sraer114_gene_51983_tx_5"; exon_id "6_118454436_118454679_-"; exonnum "1"; txlen "1142";
6	sraer114_ss	exon	118454436	118454679	0.106256716662142	-	.	gene_id "sraer114_gene_51983"; transcript_id "sraer114_gene_51983_tx_50"; exon_id "6_118454436_118454679_-"; exonnum "1"; txlen "1664";
6	sraer114_ss	exon	118454436	118454679	0.0335712088813427	-	.	gene_id "sraer114_gene_51983"; transcript_id "sraer114_gene_51983_tx_57"; exon_id "6_118454436_118454679_-"; exonnum "1"; txlen "1647";
6	sraer114_ss	exon	118454436	118454679	0.0335712088813427	-	.	gene_id "sraer114_gene_51983"; transcript_id "sraer114_gene_51983_tx_58"; exon_id "6_118454436_118454679_-"; exonnum "1"; txlen "1753";
6	sraer114_ss	exon	118454436	118454679	0.0335712088813427	-	.	gene_id "sraer114_gene_51983"; transcript_id "sraer114_gene_51983_tx_59"; exon_id "6_118454436_118454679_-"; exonnum "1"; txlen "1163";
6	sraer114_ss	exon	118454436	118454679	0.299422727628801	-	.	gene_id "sraer114_gene_51983"; transcript_id "sraer114_gene_51983_tx_6"; exon_id "6_118454436_118454679_-"; exonnum "1"; txlen "999";
6	sraer114_ss	exon	118454436	118454679	0.00531821130793547	-	.	gene_id "sraer114_gene_51983"; transcript_id "sraer114_gene_51983_tx_60"; exon_id "6_118454436_118454679_-"; exonnum "1"; txlen "2568";
6	sraer114_ss	exon	118455682	118455799	0.160965241950515	-	.	gene_id "sraer114_gene_51983"; transcript_id "sraer114_gene_51983_tx_11"; exon_id "6_118455682_118455799_-"; exonnum "1"; txlen "1145";
6	sraer114_ss	exon	118455682	118455799	0.158774053328005	-	.	gene_id "sraer114_gene_51983"; transcript_id "sraer114_gene_51983_tx_15"; exon_id "6_118455682_118455799_-"; exonnum "1"; txlen "1213";
6	sraer114_ss	exon	118455682	118455799	0.125576119691623	-	.	gene_id "sraer114_gene_51983"; transcript_id "sraer114_gene_51983_tx_23"; exon_id "6_118455682_118455799_-"; exonnum "1"; txlen "1014";
6	sraer114_ss	exon	118455682	118455799	0.125576119691623	-	.	gene_id "sraer114_gene_51983"; transcript_id "sraer114_gene_51983_tx_24"; exon_id "6_118455682_118455799_-"; exonnum "1"; txlen "1318";
6	sraer114_ss	exon	118455682	118455799	0.125576119691623	-	.	gene_id "sraer114_gene_51983"; transcript_id "sraer114_gene_51983_tx_26"; exon_id "6_118455682_118455799_-"; exonnum "1"; txlen "908";
6	sraer114_ss	exon	118455682	118455799	0.125576119691623	-	.	gene_id "sraer114_gene_51983"; transcript_id "sraer114_gene_51983_tx_27"; exon_id "6_118455682_118455799_-"; exonnum "1"; txlen "1212";
6	sraer114_ss	exon	118455682	118455799	0.125576119691623	-	.	gene_id "sraer114_gene_51983"; transcript_id "sraer114_gene_51983_tx_28"; exon_id "6_118455682_118455799_-"; exonnum "1"; txlen "765";
6	sraer114_ss	exon	118455682	118455799	0.125576119691623	-	.	gene_id "sraer114_gene_51983"; transcript_id "sraer114_gene_51983_tx_30"; exon_id "6_118455682_118455799_-"; exonnum "1"; txlen "1069";
6	sraer114_ss	exon	118455682	118455799	0.120746268934253	-	.	gene_id "sraer114_gene_51983"; transcript_id "sraer114_gene_51983_tx_32"; exon_id "6_118455682_118455799_-"; exonnum "1"; txlen "862";
6	sraer114_ss	exon	118455682	118455799	0.120746268934253	-	.	gene_id "sraer114_gene_51983"; transcript_id "sraer114_gene_51983_tx_34"; exon_id "6_118455682_118455799_-"; exonnum "1"; txlen "756";
6	sraer114_ss	exon	118455682	118455799	0.120746268934253	-	.	gene_id "sraer114_gene_51983"; transcript_id "sraer114_gene_51983_tx_36"; exon_id "6_118455682_118455799_-"; exonnum "1"; txlen "1251";
6	sraer114_ss	exon	118455682	118455799	0.120746268934253	-	.	gene_id "sraer114_gene_51983"; transcript_id "sraer114_gene_51983_tx_37"; exon_id "6_118455682_118455799_-"; exonnum "1"; txlen "1143";
6	sraer114_ss	exon	118455682	118455799	0.120746268934253	-	.	gene_id "sraer114_gene_51983"; transcript_id "sraer114_gene_51983_tx_38"; exon_id "6_118455682_118455799_-"; exonnum "1"; txlen "1447";
6	sraer114_ss	exon	118455682	118455799	0.120746268934253	-	.	gene_id "sraer114_gene_51983"; transcript_id "sraer114_gene_51983_tx_39"; exon_id "6_118455682_118455799_-"; exonnum "1"; txlen "1037";
6	sraer114_ss	exon	118455682	118455799	0.299422727628801	-	.	gene_id "sraer114_gene_51983"; transcript_id "sraer114_gene_51983_tx_4"; exon_id "6_118455682_118455799_-"; exonnum "1"; txlen "1122";
6	sraer114_ss	exon	118455682	118455799	0.106256716662142	-	.	gene_id "sraer114_gene_51983"; transcript_id "sraer114_gene_51983_tx_43"; exon_id "6_118455682_118455799_-"; exonnum "1"; txlen "1105";
6	sraer114_ss	exon	118455682	118455799	0.106256716662142	-	.	gene_id "sraer114_gene_51983"; transcript_id "sraer114_gene_51983_tx_44"; exon_id "6_118455682_118455799_-"; exonnum "1"; txlen "1409";
6	sraer114_ss	exon	118455682	118455799	0.106256716662142	-	.	gene_id "sraer114_gene_51983"; transcript_id "sraer114_gene_51983_tx_45"; exon_id "6_118455682_118455799_-"; exonnum "1"; txlen "1342";
6	sraer114_ss	exon	118455682	118455799	0.106256716662142	-	.	gene_id "sraer114_gene_51983"; transcript_id "sraer114_gene_51983_tx_47"; exon_id "6_118455682_118455799_-"; exonnum "1"; txlen "1234";
6	sraer114_ss	exon	118455682	118455799	0.106256716662142	-	.	gene_id "sraer114_gene_51983"; transcript_id "sraer114_gene_51983_tx_49"; exon_id "6_118455682_118455799_-"; exonnum "1"; txlen "1538";
6	sraer114_ss	exon	118455682	118455799	0.00531821130793547	-	.	gene_id "sraer114_gene_51983"; transcript_id "sraer114_gene_51983_tx_61"; exon_id "6_118455682_118455799_-"; exonnum "1"; txlen "2442";
6	sraer114_ss	exon	118455682	118455799	0.299422727628801	-	.	gene_id "sraer114_gene_51983"; transcript_id "sraer114_gene_51983_tx_7"; exon_id "6_118455682_118455799_-"; exonnum "1"; txlen "1016";
6	sraer114_ss	exon	118455682	118455799	0.299422727628801	-	.	gene_id "sraer114_gene_51983"; transcript_id "sraer114_gene_51983_tx_8"; exon_id "6_118455682_118455799_-"; exonnum "1"; txlen "873";
6	sraer114_mid	exon	118488313	118488431	0.040883749429754	-	.	gene_id "sraer114_gene_51983"; transcript_id "sraer114_gene_51983_tx_56"; exon_id "6_118488313_118488431_-"; exonnum "3"; txlen "630";
6	sraer114_mid	exon	118489159	118489308	0.040883749429754	-	.	gene_id "sraer114_gene_51983"; transcript_id "sraer114_gene_51983_tx_56"; exon_id "6_118489159_118489308_-"; exonnum "2"; txlen "630";
6	sraer114_ss	exon	118491784	118492144	0.040883749429754	-	.	gene_id "sraer114_gene_51983"; transcript_id "sraer114_gene_51983_tx_56"; exon_id "6_118491784_118492144_-"; exonnum "1"; txlen "630";
6	sraer114_es	exon	118492656	118492759	1.62496344461959	-	.	gene_id "sraer114_gene_51983"; transcript_id "sraer114_gene_51983_tx_1"; exon_id "6_118492656_118492759_-"; exonnum "5"; txlen "566";
6	sraer114_es	exon	118492656	118492759	0.684478951483419	-	.	gene_id "sraer114_gene_51983"; transcript_id "sraer114_gene_51983_tx_2"; exon_id "6_118492656_118492759_-"; exonnum "6"; txlen "740";
6	sraer114_es	exon	118492656	118492759	0.0820998870662539	-	.	gene_id "sraer114_gene_51983"; transcript_id "sraer114_gene_51983_tx_53"; exon_id "6_118492656_118492759_-"; exonnum "5"; txlen "757";
6	sraer114_es	exon	118492656	118492759	0.0820998870662539	-	.	gene_id "sraer114_gene_51983"; transcript_id "sraer114_gene_51983_tx_54"; exon_id "6_118492656_118492759_-"; exonnum "4"; txlen "504";
6	sraer114_mid	exon	118496551	118496803	1.62496344461959	-	.	gene_id "sraer114_gene_51983"; transcript_id "sraer114_gene_51983_tx_1"; exon_id "6_118496551_118496803_-"; exonnum "4"; txlen "566";
6	sraer114_mid	exon	118496551	118496803	0.684478951483419	-	.	gene_id "sraer114_gene_51983"; transcript_id "sraer114_gene_51983_tx_2"; exon_id "6_118496551_118496803_-"; exonnum "5"; txlen "740";
6	sraer114_mid	exon	118496551	118496803	0.0820998870662539	-	.	gene_id "sraer114_gene_51983"; transcript_id "sraer114_gene_51983_tx_53"; exon_id "6_118496551_118496803_-"; exonnum "4"; txlen "757";
6	sraer114_mid	exon	118514381	118514422	1.62496344461959	-	.	gene_id "sraer114_gene_51983"; transcript_id "sraer114_gene_51983_tx_1"; exon_id "6_118514381_118514422_-"; exonnum "3"; txlen "566";
6	sraer114_mid	exon	118514381	118514422	0.684478951483419	-	.	gene_id "sraer114_gene_51983"; transcript_id "sraer114_gene_51983_tx_2"; exon_id "6_118514381_118514422_-"; exonnum "4"; txlen "740";
6	sraer114_mid	exon	118514381	118514422	0.0820998870662539	-	.	gene_id "sraer114_gene_51983"; transcript_id "sraer114_gene_51983_tx_53"; exon_id "6_118514381_118514422_-"; exonnum "3"; txlen "757";
6	sraer114_mid	exon	118514381	118514422	0.0820998870662539	-	.	gene_id "sraer114_gene_51983"; transcript_id "sraer114_gene_51983_tx_54"; exon_id "6_118514381_118514422_-"; exonnum "3"; txlen "504";
6	sraer114_mid	exon	118514890	118515063	0.684478951483419	-	.	gene_id "sraer114_gene_51983"; transcript_id "sraer114_gene_51983_tx_2"; exon_id "6_118514890_118515063_-"; exonnum "3"; txlen "740";
6	sraer114_mid	exon	118514890	118515063	0.0820998870662539	-	.	gene_id "sraer114_gene_51983"; transcript_id "sraer114_gene_51983_tx_53"; exon_id "6_118514890_118515063_-"; exonnum "2"; txlen "757";
6	sraer114_mid	exon	118514890	118515063	0.0820998870662539	-	.	gene_id "sraer114_gene_51983"; transcript_id "sraer114_gene_51983_tx_54"; exon_id "6_118514890_118515063_-"; exonnum "2"; txlen "504";
6	sraer114_ss	exon	118516620	118516803	0.0820998870662539	-	.	gene_id "sraer114_gene_51983"; transcript_id "sraer114_gene_51983_tx_53"; exon_id "6_118516620_118516803_-"; exonnum "1"; txlen "757";
6	sraer114_ss	exon	118516620	118516803	0.0820998870662539	-	.	gene_id "sraer114_gene_51983"; transcript_id "sraer114_gene_51983_tx_54"; exon_id "6_118516620_118516803_-"; exonnum "1"; txlen "504";
6	sraer114_mid	exon	118518735	118518841	1.62496344461959	-	.	gene_id "sraer114_gene_51983"; transcript_id "sraer114_gene_51983_tx_1"; exon_id "6_118518735_118518841_-"; exonnum "2"; txlen "566";
6	sraer114_mid	exon	118518735	118518841	0.684478951483419	-	.	gene_id "sraer114_gene_51983"; transcript_id "sraer114_gene_51983_tx_2"; exon_id "6_118518735_118518841_-"; exonnum "2"; txlen "740";
6	sraer114_ss	exon	118525734	118525793	1.62496344461959	-	.	gene_id "sraer114_gene_51983"; transcript_id "sraer114_gene_51983_tx_1"; exon_id "6_118525734_118525793_-"; exonnum "1"; txlen "566";
6	sraer114_ss	exon	118525734	118525793	0.684478951483419	-	.	gene_id "sraer114_gene_51983"; transcript_id "sraer114_gene_51983_tx_2"; exon_id "6_118525734_118525793_-"; exonnum "1"; txlen "740";
6	sraer114_es	exon	118528528	118528851	0.244041666470273	-	.	gene_id "sraer114_gene_53936"; transcript_id "sraer114_gene_53936_tx_1"; exon_id "6_118528528_118528851_-"; exonnum "2"; txlen "865";
6	sraer114_ss	exon	118534654	118535194	0.244041666470273	-	.	gene_id "sraer114_gene_53936"; transcript_id "sraer114_gene_53936_tx_1"; exon_id "6_118534654_118535194_-"; exonnum "1"; txlen "865";
6	sraer114_es	exon	118591666	118591838	0.0877504865809353	-	.	gene_id "sraer114_gene_51983"; transcript_id "sraer114_gene_51983_tx_51"; exon_id "6_118591666_118591838_-"; exonnum "3"; txlen "725";
6	sraer114_mid	exon	118596247	118596351	0.0877504865809353	-	.	gene_id "sraer114_gene_51983"; transcript_id "sraer114_gene_51983_tx_51"; exon_id "6_118596247_118596351_-"; exonnum "2"; txlen "725";
6	sraer114_ss	exon	118620382	118620828	0.0877504865809353	-	.	gene_id "sraer114_gene_51983"; transcript_id "sraer114_gene_51983_tx_51"; exon_id "6_118620382_118620828_-"; exonnum "1"; txlen "725";
6	sraer114_es	exon	118787539	118788036	0.0255938919194395	-	.	gene_id "sraer114_gene_67050"; transcript_id "sraer114_gene_67050_tx_1"; exon_id "6_118787539_118788036_-"; exonnum "2"; txlen "725";
6	sraer114_ss	exon	118789164	118789390	0.0255938919194395	-	.	gene_id "sraer114_gene_67050"; transcript_id "sraer114_gene_67050_tx_1"; exon_id "6_118789164_118789390_-"; exonnum "1"; txlen "725";
6	sraer114_es	exon	118907700	118908261	0.0867686073888157	-	.	gene_id "sraer114_gene_53575"; transcript_id "sraer114_gene_53575_tx_1"; exon_id "6_118907700_118908261_-"; exonnum "5"; txlen "962";
6	sraer114_es	exon	118907700	118908261	0.0533156503232482	-	.	gene_id "sraer114_gene_53575"; transcript_id "sraer114_gene_53575_tx_2"; exon_id "6_118907700_118908261_-"; exonnum "6"; txlen "1092";
6	sraer114_es	exon	118907700	118908261	0.0501794355983512	-	.	gene_id "sraer114_gene_53575"; transcript_id "sraer114_gene_53575_tx_3"; exon_id "6_118907700_118908261_-"; exonnum "7"; txlen "1218";
6	sraer114_es	exon	118907700	118908261	0.0292713374323716	-	.	gene_id "sraer114_gene_53575"; transcript_id "sraer114_gene_53575_tx_5"; exon_id "6_118907700_118908261_-"; exonnum "8"; txlen "1402";
6	sraer114_es	exon	118907700	118908261	0.0292713374323716	-	.	gene_id "sraer114_gene_53575"; transcript_id "sraer114_gene_53575_tx_6"; exon_id "6_118907700_118908261_-"; exonnum "7"; txlen "1276";
6	sraer114_es	exon	118907700	118908261	0.0219535030742787	-	.	gene_id "sraer114_gene_53575"; transcript_id "sraer114_gene_53575_tx_7"; exon_id "6_118907700_118908261_-"; exonnum "6"; txlen "1121";
6	sraer114_es	exon	118907700	118908261	0.0219535030742787	-	.	gene_id "sraer114_gene_53575"; transcript_id "sraer114_gene_53575_tx_8"; exon_id "6_118907700_118908261_-"; exonnum "7"; txlen "1305";
6	sraer114_mid	exon	118932470	118932653	0.0292713374323716	-	.	gene_id "sraer114_gene_53575"; transcript_id "sraer114_gene_53575_tx_5"; exon_id "6_118932470_118932653_-"; exonnum "7"; txlen "1402";
6	sraer114_mid	exon	118932470	118932653	0.0292713374323716	-	.	gene_id "sraer114_gene_53575"; transcript_id "sraer114_gene_53575_tx_6"; exon_id "6_118932470_118932653_-"; exonnum "6"; txlen "1276";
6	sraer114_mid	exon	118932470	118932653	0.0219535030742787	-	.	gene_id "sraer114_gene_53575"; transcript_id "sraer114_gene_53575_tx_8"; exon_id "6_118932470_118932653_-"; exonnum "6"; txlen "1305";
6	sraer114_mid	exon	118938293	118938451	0.0533156503232482	-	.	gene_id "sraer114_gene_53575"; transcript_id "sraer114_gene_53575_tx_2"; exon_id "6_118938293_118938451_-"; exonnum "5"; txlen "1092";
6	sraer114_mid	exon	118938293	118938451	0.0501794355983512	-	.	gene_id "sraer114_gene_53575"; transcript_id "sraer114_gene_53575_tx_3"; exon_id "6_118938293_118938451_-"; exonnum "6"; txlen "1218";
6	sraer114_mid	exon	118938293	118938451	0.0292713374323716	-	.	gene_id "sraer114_gene_53575"; transcript_id "sraer114_gene_53575_tx_5"; exon_id "6_118938293_118938451_-"; exonnum "6"; txlen "1402";
6	sraer114_mid	exon	118938293	118938451	0.0292713374323716	-	.	gene_id "sraer114_gene_53575"; transcript_id "sraer114_gene_53575_tx_6"; exon_id "6_118938293_118938451_-"; exonnum "5"; txlen "1276";
6	sraer114_mid	exon	118938293	118938451	0.0219535030742787	-	.	gene_id "sraer114_gene_53575"; transcript_id "sraer114_gene_53575_tx_7"; exon_id "6_118938293_118938451_-"; exonnum "5"; txlen "1121";
6	sraer114_mid	exon	118938293	118938451	0.0219535030742787	-	.	gene_id "sraer114_gene_53575"; transcript_id "sraer114_gene_53575_tx_8"; exon_id "6_118938293_118938451_-"; exonnum "5"; txlen "1305";
6	sraer114_mid	exon	118939102	118939198	0.0533156503232482	-	.	gene_id "sraer114_gene_53575"; transcript_id "sraer114_gene_53575_tx_2"; exon_id "6_118939102_118939198_-"; exonnum "4"; txlen "1092";
6	sraer114_mid	exon	118939102	118939198	0.0501794355983512	-	.	gene_id "sraer114_gene_53575"; transcript_id "sraer114_gene_53575_tx_3"; exon_id "6_118939102_118939198_-"; exonnum "5"; txlen "1218";
6	sraer114_mid	exon	118939102	118939198	0.0292713374323716	-	.	gene_id "sraer114_gene_53575"; transcript_id "sraer114_gene_53575_tx_5"; exon_id "6_118939102_118939198_-"; exonnum "5"; txlen "1402";
6	sraer114_mid	exon	118939102	118939198	0.0292713374323716	-	.	gene_id "sraer114_gene_53575"; transcript_id "sraer114_gene_53575_tx_6"; exon_id "6_118939102_118939198_-"; exonnum "4"; txlen "1276";
6	sraer114_es	exon	118954576	118954739	0.0313621472489695	-	.	gene_id "sraer114_gene_53575"; transcript_id "sraer114_gene_53575_tx_4"; exon_id "6_118954576_118954739_-"; exonnum "5"; txlen "564";
6	sraer114_mid	exon	118957797	118957922	0.0867686073888157	-	.	gene_id "sraer114_gene_53575"; transcript_id "sraer114_gene_53575_tx_1"; exon_id "6_118957797_118957922_-"; exonnum "4"; txlen "962";
6	sraer114_mid	exon	118957797	118957922	0.0501794355983512	-	.	gene_id "sraer114_gene_53575"; transcript_id "sraer114_gene_53575_tx_3"; exon_id "6_118957797_118957922_-"; exonnum "4"; txlen "1218";
6	sraer114_mid	exon	118957797	118957922	0.0313621472489695	-	.	gene_id "sraer114_gene_53575"; transcript_id "sraer114_gene_53575_tx_4"; exon_id "6_118957797_118957922_-"; exonnum "4"; txlen "564";
6	sraer114_mid	exon	118957797	118957922	0.0292713374323716	-	.	gene_id "sraer114_gene_53575"; transcript_id "sraer114_gene_53575_tx_5"; exon_id "6_118957797_118957922_-"; exonnum "4"; txlen "1402";
6	sraer114_mid	exon	118957797	118957922	0.0219535030742787	-	.	gene_id "sraer114_gene_53575"; transcript_id "sraer114_gene_53575_tx_7"; exon_id "6_118957797_118957922_-"; exonnum "4"; txlen "1121";
6	sraer114_mid	exon	118957797	118957922	0.0219535030742787	-	.	gene_id "sraer114_gene_53575"; transcript_id "sraer114_gene_53575_tx_8"; exon_id "6_118957797_118957922_-"; exonnum "4"; txlen "1305";
6	sraer114_mid	exon	118967332	118967404	0.0867686073888157	-	.	gene_id "sraer114_gene_53575"; transcript_id "sraer114_gene_53575_tx_1"; exon_id "6_118967332_118967404_-"; exonnum "3"; txlen "962";
6	sraer114_mid	exon	118967332	118967404	0.0533156503232482	-	.	gene_id "sraer114_gene_53575"; transcript_id "sraer114_gene_53575_tx_2"; exon_id "6_118967332_118967404_-"; exonnum "3"; txlen "1092";
6	sraer114_mid	exon	118967332	118967404	0.0501794355983512	-	.	gene_id "sraer114_gene_53575"; transcript_id "sraer114_gene_53575_tx_3"; exon_id "6_118967332_118967404_-"; exonnum "3"; txlen "1218";
6	sraer114_mid	exon	118967332	118967404	0.0313621472489695	-	.	gene_id "sraer114_gene_53575"; transcript_id "sraer114_gene_53575_tx_4"; exon_id "6_118967332_118967404_-"; exonnum "3"; txlen "564";
6	sraer114_mid	exon	118967332	118967404	0.0292713374323716	-	.	gene_id "sraer114_gene_53575"; transcript_id "sraer114_gene_53575_tx_5"; exon_id "6_118967332_118967404_-"; exonnum "3"; txlen "1402";
6	sraer114_mid	exon	118967332	118967404	0.0292713374323716	-	.	gene_id "sraer114_gene_53575"; transcript_id "sraer114_gene_53575_tx_6"; exon_id "6_118967332_118967404_-"; exonnum "3"; txlen "1276";
6	sraer114_mid	exon	118967332	118967404	0.0219535030742787	-	.	gene_id "sraer114_gene_53575"; transcript_id "sraer114_gene_53575_tx_7"; exon_id "6_118967332_118967404_-"; exonnum "3"; txlen "1121";
6	sraer114_mid	exon	118967332	118967404	0.0219535030742787	-	.	gene_id "sraer114_gene_53575"; transcript_id "sraer114_gene_53575_tx_8"; exon_id "6_118967332_118967404_-"; exonnum "3"; txlen "1305";
6	ensembl	stop_codon	118968054	118968056	0	-	0	gene_id "ENSRNOG00000021751"; gene_version "4"; transcript_id "ENSRNOT00000032968"; transcript_version "4"; exon_number "4"; gene_name "AABR07065265.1"; gene_source "ensembl"; gene_biotype "protein_coding"; transcript_name "AABR07065265.1-201"; transcript_source "ensembl"; transcript_biotype "protein_coding"; tag "Ensembl_canonical";
6	ensembl	exon	118968054	118968223	0	-	.	gene_id "ENSRNOG00000021751"; gene_version "4"; transcript_id "ENSRNOT00000032968"; transcript_version "4"; exon_number "4"; gene_name "AABR07065265.1"; gene_source "ensembl"; gene_biotype "protein_coding"; transcript_name "AABR07065265.1-201"; transcript_source "ensembl"; transcript_biotype "protein_coding"; exon_id "ENSRNOE00000351138"; exon_version "1"; tag "Ensembl_canonical";
6	ensembl	gene	118968054	118972960	0	-	.	gene_id "ENSRNOG00000021751"; gene_version "4"; gene_name "AABR07065265.1"; gene_source "ensembl"; gene_biotype "protein_coding";
6	ensembl	transcript	118968054	118972960	0	-	.	gene_id "ENSRNOG00000021751"; gene_version "4"; transcript_id "ENSRNOT00000032968"; transcript_version "4"; gene_name "AABR07065265.1"; gene_source "ensembl"; gene_biotype "protein_coding"; transcript_name "AABR07065265.1-201"; transcript_source "ensembl"; transcript_biotype "protein_coding"; tag "Ensembl_canonical";
6	ensembl	CDS	118968057	118968223	0	-	2	gene_id "ENSRNOG00000021751"; gene_version "4"; transcript_id "ENSRNOT00000032968"; transcript_version "4"; exon_number "4"; gene_name "AABR07065265.1"; gene_source "ensembl"; gene_biotype "protein_coding"; transcript_name "AABR07065265.1-201"; transcript_source "ensembl"; transcript_biotype "protein_coding"; protein_id "ENSRNOP00000034774"; protein_version "2"; tag "Ensembl_canonical";
6	ensembl	exon	118972021	118972213	0	-	.	gene_id "ENSRNOG00000021751"; gene_version "4"; transcript_id "ENSRNOT00000032968"; transcript_version "4"; exon_number "3"; gene_name "AABR07065265.1"; gene_source "ensembl"; gene_biotype "protein_coding"; transcript_name "AABR07065265.1-201"; transcript_source "ensembl"; transcript_biotype "protein_coding"; exon_id "ENSRNOE00000323458"; exon_version "1"; tag "Ensembl_canonical";
6	ensembl	CDS	118972021	118972213	0	-	0	gene_id "ENSRNOG00000021751"; gene_version "4"; transcript_id "ENSRNOT00000032968"; transcript_version "4"; exon_number "3"; gene_name "AABR07065265.1"; gene_source "ensembl"; gene_biotype "protein_coding"; transcript_name "AABR07065265.1-201"; transcript_source "ensembl"; transcript_biotype "protein_coding"; protein_id "ENSRNOP00000034774"; protein_version "2"; tag "Ensembl_canonical";
6	ensembl	exon	118972299	118972673	0	-	.	gene_id "ENSRNOG00000021751"; gene_version "4"; transcript_id "ENSRNOT00000032968"; transcript_version "4"; exon_number "2"; gene_name "AABR07065265.1"; gene_source "ensembl"; gene_biotype "protein_coding"; transcript_name "AABR07065265.1-201"; transcript_source "ensembl"; transcript_biotype "protein_coding"; exon_id "ENSRNOE00000340694"; exon_version "1"; tag "Ensembl_canonical";
6	ensembl	CDS	118972299	118972673	0	-	0	gene_id "ENSRNOG00000021751"; gene_version "4"; transcript_id "ENSRNOT00000032968"; transcript_version "4"; exon_number "2"; gene_name "AABR07065265.1"; gene_source "ensembl"; gene_biotype "protein_coding"; transcript_name "AABR07065265.1-201"; transcript_source "ensembl"; transcript_biotype "protein_coding"; protein_id "ENSRNOP00000034774"; protein_version "2"; tag "Ensembl_canonical";
6	ensembl	exon	118972700	118972960	0	-	.	gene_id "ENSRNOG00000021751"; gene_version "4"; transcript_id "ENSRNOT00000032968"; transcript_version "4"; exon_number "1"; gene_name "AABR07065265.1"; gene_source "ensembl"; gene_biotype "protein_coding"; transcript_name "AABR07065265.1-201"; transcript_source "ensembl"; transcript_biotype "protein_coding"; exon_id "ENSRNOE00000220546"; exon_version "2"; tag "Ensembl_canonical";
6	ensembl	CDS	118972700	118972960	0	-	0	gene_id "ENSRNOG00000021751"; gene_version "4"; transcript_id "ENSRNOT00000032968"; transcript_version "4"; exon_number "1"; gene_name "AABR07065265.1"; gene_source "ensembl"; gene_biotype "protein_coding"; transcript_name "AABR07065265.1-201"; transcript_source "ensembl"; transcript_biotype "protein_coding"; protein_id "ENSRNOP00000034774"; protein_version "2"; tag "Ensembl_canonical";
6	ensembl	start_codon	118972958	118972960	0	-	0	gene_id "ENSRNOG00000021751"; gene_version "4"; transcript_id "ENSRNOT00000032968"; transcript_version "4"; exon_number "1"; gene_name "AABR07065265.1"; gene_source "ensembl"; gene_biotype "protein_coding"; transcript_name "AABR07065265.1-201"; transcript_source "ensembl"; transcript_biotype "protein_coding"; tag "Ensembl_canonical";
6	sraer114_mid	exon	118984565	118984656	0.0867686073888157	-	.	gene_id "sraer114_gene_53575"; transcript_id "sraer114_gene_53575_tx_1"; exon_id "6_118984565_118984656_-"; exonnum "2"; txlen "962";
6	sraer114_mid	exon	118984565	118984656	0.0533156503232482	-	.	gene_id "sraer114_gene_53575"; transcript_id "sraer114_gene_53575_tx_2"; exon_id "6_118984565_118984656_-"; exonnum "2"; txlen "1092";
6	sraer114_mid	exon	118984565	118984656	0.0501794355983512	-	.	gene_id "sraer114_gene_53575"; transcript_id "sraer114_gene_53575_tx_3"; exon_id "6_118984565_118984656_-"; exonnum "2"; txlen "1218";
6	sraer114_mid	exon	118984565	118984656	0.0313621472489695	-	.	gene_id "sraer114_gene_53575"; transcript_id "sraer114_gene_53575_tx_4"; exon_id "6_118984565_118984656_-"; exonnum "2"; txlen "564";
6	sraer114_mid	exon	118984565	118984656	0.0292713374323716	-	.	gene_id "sraer114_gene_53575"; transcript_id "sraer114_gene_53575_tx_5"; exon_id "6_118984565_118984656_-"; exonnum "2"; txlen "1402";
6	sraer114_mid	exon	118984565	118984656	0.0292713374323716	-	.	gene_id "sraer114_gene_53575"; transcript_id "sraer114_gene_53575_tx_6"; exon_id "6_118984565_118984656_-"; exonnum "2"; txlen "1276";
6	sraer114_mid	exon	118984565	118984656	0.0219535030742787	-	.	gene_id "sraer114_gene_53575"; transcript_id "sraer114_gene_53575_tx_7"; exon_id "6_118984565_118984656_-"; exonnum "2"; txlen "1121";
6	sraer114_mid	exon	118984565	118984656	0.0219535030742787	-	.	gene_id "sraer114_gene_53575"; transcript_id "sraer114_gene_53575_tx_8"; exon_id "6_118984565_118984656_-"; exonnum "2"; txlen "1305";
6	sraer114_ss	exon	118997138	118997246	0.0867686073888157	-	.	gene_id "sraer114_gene_53575"; transcript_id "sraer114_gene_53575_tx_1"; exon_id "6_118997138_118997246_-"; exonnum "1"; txlen "962";
6	sraer114_ss	exon	118997138	118997246	0.0533156503232482	-	.	gene_id "sraer114_gene_53575"; transcript_id "sraer114_gene_53575_tx_2"; exon_id "6_118997138_118997246_-"; exonnum "1"; txlen "1092";
6	sraer114_ss	exon	118997138	118997246	0.0501794355983512	-	.	gene_id "sraer114_gene_53575"; transcript_id "sraer114_gene_53575_tx_3"; exon_id "6_118997138_118997246_-"; exonnum "1"; txlen "1218";
6	sraer114_ss	exon	118997138	118997246	0.0313621472489695	-	.	gene_id "sraer114_gene_53575"; transcript_id "sraer114_gene_53575_tx_4"; exon_id "6_118997138_118997246_-"; exonnum "1"; txlen "564";
6	sraer114_ss	exon	118997138	118997246	0.0292713374323716	-	.	gene_id "sraer114_gene_53575"; transcript_id "sraer114_gene_53575_tx_5"; exon_id "6_118997138_118997246_-"; exonnum "1"; txlen "1402";
6	sraer114_ss	exon	118997138	118997246	0.0292713374323716	-	.	gene_id "sraer114_gene_53575"; transcript_id "sraer114_gene_53575_tx_6"; exon_id "6_118997138_118997246_-"; exonnum "1"; txlen "1276";
6	sraer114_ss	exon	118997138	118997246	0.0219535030742787	-	.	gene_id "sraer114_gene_53575"; transcript_id "sraer114_gene_53575_tx_7"; exon_id "6_118997138_118997246_-"; exonnum "1"; txlen "1121";
6	sraer114_ss	exon	118997138	118997246	0.0219535030742787	-	.	gene_id "sraer114_gene_53575"; transcript_id "sraer114_gene_53575_tx_8"; exon_id "6_118997138_118997246_-"; exonnum "1"; txlen "1305";
6	sraer114_es	exon	119116051	119117021	0.486952369662301	-	.	gene_id "sraer114_gene_61138"; transcript_id "sraer114_gene_61138_tx_1"; exon_id "6_119116051_119117021_-"; exonnum "2"; txlen "1410";
6	sraer114_ss	exon	119117786	119118224	0.486952369662301	-	.	gene_id "sraer114_gene_61138"; transcript_id "sraer114_gene_61138_tx_1"; exon_id "6_119117786_119118224_-"; exonnum "1"; txlen "1410";
6	sraer114_es	exon	119507897	119508057	0.030094820501828	-	.	gene_id "sraer114_gene_63620"; transcript_id "sraer114_gene_63620_tx_1"; exon_id "6_119507897_119508057_-"; exonnum "4"; txlen "915";
6	sraer114_es	exon	119507897	119508057	0.0126850704015925	-	.	gene_id "sraer114_gene_63620"; transcript_id "sraer114_gene_63620_tx_3"; exon_id "6_119507897_119508057_-"; exonnum "3"; txlen "757";
6	sraer114_mid	exon	119524697	119524854	0.030094820501828	-	.	gene_id "sraer114_gene_63620"; transcript_id "sraer114_gene_63620_tx_1"; exon_id "6_119524697_119524854_-"; exonnum "3"; txlen "915";
6	sraer114_mid	exon	119525934	119526383	0.030094820501828	-	.	gene_id "sraer114_gene_63620"; transcript_id "sraer114_gene_63620_tx_1"; exon_id "6_119525934_119526383_-"; exonnum "2"; txlen "915";
6	sraer114_mid	exon	119525934	119526383	0.0126850704015925	-	.	gene_id "sraer114_gene_63620"; transcript_id "sraer114_gene_63620_tx_3"; exon_id "6_119525934_119526383_-"; exonnum "2"; txlen "757";
6	sraer114_ss	exon	119530318	119530463	0.030094820501828	-	.	gene_id "sraer114_gene_63620"; transcript_id "sraer114_gene_63620_tx_1"; exon_id "6_119530318_119530463_-"; exonnum "1"; txlen "915";
6	sraer114_ss	exon	119530318	119530463	0.0126850704015925	-	.	gene_id "sraer114_gene_63620"; transcript_id "sraer114_gene_63620_tx_3"; exon_id "6_119530318_119530463_-"; exonnum "1"; txlen "757";
6	sraer114_mid	exon	119613661	119613956	0.00786307324764422	-	.	gene_id "sraer114_gene_57425"; transcript_id "sraer114_gene_57425_tx_3"; exon_id "6_119613661_119613956_-"; exonnum "4"; txlen "728";
6	sraer114_mid	exon	119626869	119627008	0.00786307324764422	-	.	gene_id "sraer114_gene_57425"; transcript_id "sraer114_gene_57425_tx_3"; exon_id "6_119626869_119627008_-"; exonnum "3"; txlen "728";
6	sraer114_mid	exon	119721297	119721394	0.00786307324764422	-	.	gene_id "sraer114_gene_57425"; transcript_id "sraer114_gene_57425_tx_3"; exon_id "6_119721297_119721394_-"; exonnum "2"; txlen "728";
6	sraer114_ss	exon	119722409	119722602	0.00786307324764422	-	.	gene_id "sraer114_gene_57425"; transcript_id "sraer114_gene_57425_tx_3"; exon_id "6_119722409_119722602_-"; exonnum "1"; txlen "728";
6	sraer114_es	exon	119890537	119890972	0.0107503666563725	-	.	gene_id "sraer114_gene_55683"; transcript_id "sraer114_gene_55683_tx_8"; exon_id "6_119890537_119890972_-"; exonnum "5"; txlen "975";
6	sraer114_mid	exon	119900580	119900643	0.00232671744722177	-	.	gene_id "sraer114_gene_55683"; transcript_id "sraer114_gene_55683_tx_21"; exon_id "6_119900580_119900643_-"; exonnum "10"; txlen "1199";
6	sraer114_mid	exon	119900580	119900643	0.0107503666563725	-	.	gene_id "sraer114_gene_55683"; transcript_id "sraer114_gene_55683_tx_8"; exon_id "6_119900580_119900643_-"; exonnum "4"; txlen "975";
6	sraer114_mid	exon	119901868	119901990	0.00232671744722177	-	.	gene_id "sraer114_gene_55683"; transcript_id "sraer114_gene_55683_tx_21"; exon_id "6_119901868_119901990_-"; exonnum "9"; txlen "1199";
6	sraer114_mid	exon	119901868	119901990	0.0107503666563725	-	.	gene_id "sraer114_gene_55683"; transcript_id "sraer114_gene_55683_tx_8"; exon_id "6_119901868_119901990_-"; exonnum "3"; txlen "975";
6	sraer114_mid	exon	119934398	119934508	0.00232671744722177	-	.	gene_id "sraer114_gene_55683"; transcript_id "sraer114_gene_55683_tx_21"; exon_id "6_119934398_119934508_-"; exonnum "8"; txlen "1199";
6	sraer114_mid	exon	119934398	119934508	0.0107503666563725	-	.	gene_id "sraer114_gene_55683"; transcript_id "sraer114_gene_55683_tx_8"; exon_id "6_119934398_119934508_-"; exonnum "2"; txlen "975";
6	sraer114_ss	exon	119942966	119943206	0.0107503666563725	-	.	gene_id "sraer114_gene_55683"; transcript_id "sraer114_gene_55683_tx_8"; exon_id "6_119942966_119943206_-"; exonnum "1"; txlen "975";
6	sraer114_es	exon	119959104	119959254	0.00565059951468144	-	.	gene_id "sraer114_gene_55683"; transcript_id "sraer114_gene_55683_tx_17"; exon_id "6_119959104_119959254_-"; exonnum "8"; txlen "1052";
6	sraer114_es	exon	119959104	119959254	0.00565059951468144	-	.	gene_id "sraer114_gene_55683"; transcript_id "sraer114_gene_55683_tx_18"; exon_id "6_119959104_119959254_-"; exonnum "9"; txlen "1114";
6	sraer114_mid	exon	119971082	119971143	0.00565059951468144	-	.	gene_id "sraer114_gene_55683"; transcript_id "sraer114_gene_55683_tx_18"; exon_id "6_119971082_119971143_-"; exonnum "8"; txlen "1114";
6	sraer114_mid	exon	119972331	119972467	0.00565059951468144	-	.	gene_id "sraer114_gene_55683"; transcript_id "sraer114_gene_55683_tx_17"; exon_id "6_119972331_119972467_-"; exonnum "7"; txlen "1052";
6	sraer114_mid	exon	119972331	119972467	0.00565059951468144	-	.	gene_id "sraer114_gene_55683"; transcript_id "sraer114_gene_55683_tx_18"; exon_id "6_119972331_119972467_-"; exonnum "7"; txlen "1114";
6	sraer114_mid	exon	119972331	119972467	0.00232671744722177	-	.	gene_id "sraer114_gene_55683"; transcript_id "sraer114_gene_55683_tx_21"; exon_id "6_119972331_119972467_-"; exonnum "7"; txlen "1199";
6	sraer114_mid	exon	119972331	119972467	0.0183411839734847	-	.	gene_id "sraer114_gene_55683"; transcript_id "sraer114_gene_55683_tx_4"; exon_id "6_119972331_119972467_-"; exonnum "4"; txlen "572";
6	sraer114_mid	exon	119972331	119972467	0.0183411839734847	-	.	gene_id "sraer114_gene_55683"; transcript_id "sraer114_gene_55683_tx_5"; exon_id "6_119972331_119972467_-"; exonnum "4"; txlen "549";
6	sraer114_es	exon	119982581	119982685	0.00937438291978107	-	.	gene_id "sraer114_gene_55683"; transcript_id "sraer114_gene_55683_tx_11"; exon_id "6_119982581_119982685_-"; exonnum "4"; txlen "517";
6	sraer114_es	exon	119982581	119982685	0.00937438291978107	-	.	gene_id "sraer114_gene_55683"; transcript_id "sraer114_gene_55683_tx_9"; exon_id "6_119982581_119982685_-"; exonnum "4"; txlen "540";
6	sraer114_es	exon	119989512	119989689	0.00937438291978107	-	.	gene_id "sraer114_gene_55683"; transcript_id "sraer114_gene_55683_tx_10"; exon_id "6_119989512_119989689_-"; exonnum "4"; txlen "613";
6	sraer114_es	exon	119989512	119989689	0.00937438291978107	-	.	gene_id "sraer114_gene_55683"; transcript_id "sraer114_gene_55683_tx_12"; exon_id "6_119989512_119989689_-"; exonnum "4"; txlen "590";
6	sraer114_es	exon	119989512	119989689	0.00529856425900669	-	.	gene_id "sraer114_gene_55683"; transcript_id "sraer114_gene_55683_tx_20"; exon_id "6_119989512_119989689_-"; exonnum "5"; txlen "560";
6	sraer114_mid	exon	119996145	119996197	0.00937438291978107	-	.	gene_id "sraer114_gene_55683"; transcript_id "sraer114_gene_55683_tx_10"; exon_id "6_119996145_119996197_-"; exonnum "3"; txlen "613";
6	sraer114_mid	exon	119996145	119996197	0.00937438291978107	-	.	gene_id "sraer114_gene_55683"; transcript_id "sraer114_gene_55683_tx_11"; exon_id "6_119996145_119996197_-"; exonnum "3"; txlen "517";
6	sraer114_mid	exon	119996145	119996197	0.00937438291978107	-	.	gene_id "sraer114_gene_55683"; transcript_id "sraer114_gene_55683_tx_12"; exon_id "6_119996145_119996197_-"; exonnum "3"; txlen "590";
6	sraer114_mid	exon	119996145	119996197	0.00565059951468144	-	.	gene_id "sraer114_gene_55683"; transcript_id "sraer114_gene_55683_tx_17"; exon_id "6_119996145_119996197_-"; exonnum "6"; txlen "1052";
6	sraer114_mid	exon	119996145	119996197	0.00565059951468144	-	.	gene_id "sraer114_gene_55683"; transcript_id "sraer114_gene_55683_tx_18"; exon_id "6_119996145_119996197_-"; exonnum "6"; txlen "1114";
6	sraer114_mid	exon	119996145	119996197	0.00529856425900669	-	.	gene_id "sraer114_gene_55683"; transcript_id "sraer114_gene_55683_tx_20"; exon_id "6_119996145_119996197_-"; exonnum "4"; txlen "560";
6	sraer114_mid	exon	119996145	119996197	0.00232671744722177	-	.	gene_id "sraer114_gene_55683"; transcript_id "sraer114_gene_55683_tx_21"; exon_id "6_119996145_119996197_-"; exonnum "6"; txlen "1199";
6	sraer114_mid	exon	119996145	119996197	0.0183411839734847	-	.	gene_id "sraer114_gene_55683"; transcript_id "sraer114_gene_55683_tx_4"; exon_id "6_119996145_119996197_-"; exonnum "3"; txlen "572";
6	sraer114_mid	exon	119996145	119996197	0.0183411839734847	-	.	gene_id "sraer114_gene_55683"; transcript_id "sraer114_gene_55683_tx_5"; exon_id "6_119996145_119996197_-"; exonnum "3"; txlen "549";
6	sraer114_mid	exon	119996145	119996197	0.00937438291978107	-	.	gene_id "sraer114_gene_55683"; transcript_id "sraer114_gene_55683_tx_9"; exon_id "6_119996145_119996197_-"; exonnum "3"; txlen "540";
6	sraer114_mid	exon	119996252	119996369	0.00565059951468144	-	.	gene_id "sraer114_gene_55683"; transcript_id "sraer114_gene_55683_tx_17"; exon_id "6_119996252_119996369_-"; exonnum "5"; txlen "1052";
6	sraer114_mid	exon	119996252	119996369	0.00565059951468144	-	.	gene_id "sraer114_gene_55683"; transcript_id "sraer114_gene_55683_tx_18"; exon_id "6_119996252_119996369_-"; exonnum "5"; txlen "1114";
6	sraer114_mid	exon	119996252	119996369	0.00529856425900669	-	.	gene_id "sraer114_gene_55683"; transcript_id "sraer114_gene_55683_tx_20"; exon_id "6_119996252_119996369_-"; exonnum "3"; txlen "560";
6	sraer114_mid	exon	119996252	119996369	0.00232671744722177	-	.	gene_id "sraer114_gene_55683"; transcript_id "sraer114_gene_55683_tx_21"; exon_id "6_119996252_119996369_-"; exonnum "5"; txlen "1199";
6	sraer114_mid	exon	119997652	119997678	0.00565059951468144	-	.	gene_id "sraer114_gene_55683"; transcript_id "sraer114_gene_55683_tx_17"; exon_id "6_119997652_119997678_-"; exonnum "4"; txlen "1052";
6	sraer114_mid	exon	119997652	119997678	0.00565059951468144	-	.	gene_id "sraer114_gene_55683"; transcript_id "sraer114_gene_55683_tx_18"; exon_id "6_119997652_119997678_-"; exonnum "4"; txlen "1114";
6	sraer114_mid	exon	119997652	119997678	0.00529856425900669	-	.	gene_id "sraer114_gene_55683"; transcript_id "sraer114_gene_55683_tx_20"; exon_id "6_119997652_119997678_-"; exonnum "2"; txlen "560";
6	sraer114_mid	exon	119997652	119997678	0.00232671744722177	-	.	gene_id "sraer114_gene_55683"; transcript_id "sraer114_gene_55683_tx_21"; exon_id "6_119997652_119997678_-"; exonnum "4"; txlen "1199";
6	sraer114_mid	exon	119998761	119998944	0.00565059951468144	-	.	gene_id "sraer114_gene_55683"; transcript_id "sraer114_gene_55683_tx_17"; exon_id "6_119998761_119998944_-"; exonnum "3"; txlen "1052";
6	sraer114_mid	exon	119998761	119998944	0.00565059951468144	-	.	gene_id "sraer114_gene_55683"; transcript_id "sraer114_gene_55683_tx_18"; exon_id "6_119998761_119998944_-"; exonnum "3"; txlen "1114";
6	sraer114_mid	exon	119998761	119998944	0.00529856425900669	-	.	gene_id "sraer114_gene_55683"; transcript_id "sraer114_gene_55683_tx_20"; exon_id "6_119998761_119998944_-"; exonnum "1"; txlen "560";
6	sraer114_mid	exon	119998761	119998944	0.00232671744722177	-	.	gene_id "sraer114_gene_55683"; transcript_id "sraer114_gene_55683_tx_21"; exon_id "6_119998761_119998944_-"; exonnum "3"; txlen "1199";
6	sraer114_mid	exon	120021437	120021585	0.00937438291978107	-	.	gene_id "sraer114_gene_55683"; transcript_id "sraer114_gene_55683_tx_10"; exon_id "6_120021437_120021585_-"; exonnum "2"; txlen "613";
6	sraer114_mid	exon	120021437	120021585	0.00937438291978107	-	.	gene_id "sraer114_gene_55683"; transcript_id "sraer114_gene_55683_tx_11"; exon_id "6_120021437_120021585_-"; exonnum "2"; txlen "517";
6	sraer114_mid	exon	120021437	120021585	0.00937438291978107	-	.	gene_id "sraer114_gene_55683"; transcript_id "sraer114_gene_55683_tx_12"; exon_id "6_120021437_120021585_-"; exonnum "2"; txlen "590";
6	sraer114_mid	exon	120021437	120021585	0.00565059951468144	-	.	gene_id "sraer114_gene_55683"; transcript_id "sraer114_gene_55683_tx_17"; exon_id "6_120021437_120021585_-"; exonnum "2"; txlen "1052";
6	sraer114_mid	exon	120021437	120021585	0.00565059951468144	-	.	gene_id "sraer114_gene_55683"; transcript_id "sraer114_gene_55683_tx_18"; exon_id "6_120021437_120021585_-"; exonnum "2"; txlen "1114";
6	sraer114_mid	exon	120021437	120021585	0.00232671744722177	-	.	gene_id "sraer114_gene_55683"; transcript_id "sraer114_gene_55683_tx_21"; exon_id "6_120021437_120021585_-"; exonnum "2"; txlen "1199";
6	sraer114_mid	exon	120021437	120021585	0.0183411839734847	-	.	gene_id "sraer114_gene_55683"; transcript_id "sraer114_gene_55683_tx_4"; exon_id "6_120021437_120021585_-"; exonnum "2"; txlen "572";
6	sraer114_mid	exon	120021437	120021585	0.0183411839734847	-	.	gene_id "sraer114_gene_55683"; transcript_id "sraer114_gene_55683_tx_5"; exon_id "6_120021437_120021585_-"; exonnum "2"; txlen "549";
6	sraer114_mid	exon	120021437	120021585	0.00937438291978107	-	.	gene_id "sraer114_gene_55683"; transcript_id "sraer114_gene_55683_tx_9"; exon_id "6_120021437_120021585_-"; exonnum "2"; txlen "540";
6	sraer114_ss	exon	120032308	120032540	0.00937438291978107	-	.	gene_id "sraer114_gene_55683"; transcript_id "sraer114_gene_55683_tx_10"; exon_id "6_120032308_120032540_-"; exonnum "1"; txlen "613";
6	sraer114_ss	exon	120032308	120032540	0.00565059951468144	-	.	gene_id "sraer114_gene_55683"; transcript_id "sraer114_gene_55683_tx_17"; exon_id "6_120032308_120032540_-"; exonnum "1"; txlen "1052";
6	sraer114_ss	exon	120032308	120032540	0.00565059951468144	-	.	gene_id "sraer114_gene_55683"; transcript_id "sraer114_gene_55683_tx_18"; exon_id "6_120032308_120032540_-"; exonnum "1"; txlen "1114";
6	sraer114_ss	exon	120032308	120032540	0.00232671744722177	-	.	gene_id "sraer114_gene_55683"; transcript_id "sraer114_gene_55683_tx_21"; exon_id "6_120032308_120032540_-"; exonnum "1"; txlen "1199";
6	sraer114_ss	exon	120032308	120032540	0.0183411839734847	-	.	gene_id "sraer114_gene_55683"; transcript_id "sraer114_gene_55683_tx_4"; exon_id "6_120032308_120032540_-"; exonnum "1"; txlen "572";
6	sraer114_ss	exon	120032308	120032540	0.00937438291978107	-	.	gene_id "sraer114_gene_55683"; transcript_id "sraer114_gene_55683_tx_9"; exon_id "6_120032308_120032540_-"; exonnum "1"; txlen "540";
6	sraer114_mid	exon	120053530	120053702	0.00658098312646562	-	.	gene_id "sraer114_gene_55683"; transcript_id "sraer114_gene_55683_tx_15"; exon_id "6_120053530_120053702_-"; exonnum "3"; txlen "583";
6	sraer114_mid	exon	120053530	120053702	0.0109688108226169	-	.	gene_id "sraer114_gene_55683"; transcript_id "sraer114_gene_55683_tx_7"; exon_id "6_120053530_120053702_-"; exonnum "5"; txlen "769";
6	sraer114_mid	exon	120077814	120078057	0.0109688108226169	-	.	gene_id "sraer114_gene_55683"; transcript_id "sraer114_gene_55683_tx_7"; exon_id "6_120077814_120078057_-"; exonnum "4"; txlen "769";
6	sraer114_mid	exon	120082003	120082103	0.0109688108226169	-	.	gene_id "sraer114_gene_55683"; transcript_id "sraer114_gene_55683_tx_7"; exon_id "6_120082003_120082103_-"; exonnum "3"; txlen "769";
6	sraer114_mid	exon	120082233	120082283	0.0109688108226169	-	.	gene_id "sraer114_gene_55683"; transcript_id "sraer114_gene_55683_tx_7"; exon_id "6_120082233_120082283_-"; exonnum "2"; txlen "769";
6	sraer114_mid	exon	120111400	120111599	0.00658098312646562	-	.	gene_id "sraer114_gene_55683"; transcript_id "sraer114_gene_55683_tx_15"; exon_id "6_120111400_120111599_-"; exonnum "2"; txlen "583";
6	sraer114_mid	exon	120111400	120111599	0.0109688108226169	-	.	gene_id "sraer114_gene_55683"; transcript_id "sraer114_gene_55683_tx_7"; exon_id "6_120111400_120111599_-"; exonnum "1"; txlen "769";
6	sraer114_ss	exon	120119576	120119785	0.00937438291978107	-	.	gene_id "sraer114_gene_55683"; transcript_id "sraer114_gene_55683_tx_11"; exon_id "6_120119576_120119785_-"; exonnum "1"; txlen "517";
6	sraer114_ss	exon	120119576	120119785	0.00937438291978107	-	.	gene_id "sraer114_gene_55683"; transcript_id "sraer114_gene_55683_tx_12"; exon_id "6_120119576_120119785_-"; exonnum "1"; txlen "590";
6	sraer114_ss	exon	120119576	120119785	0.00658098312646562	-	.	gene_id "sraer114_gene_55683"; transcript_id "sraer114_gene_55683_tx_15"; exon_id "6_120119576_120119785_-"; exonnum "1"; txlen "583";
6	sraer114_ss	exon	120119576	120119785	0.0183411839734847	-	.	gene_id "sraer114_gene_55683"; transcript_id "sraer114_gene_55683_tx_5"; exon_id "6_120119576_120119785_-"; exonnum "1"; txlen "549";
6	sraer114_es	exon	120142353	120142757	0.0457608951059196	-	.	gene_id "sraer114_gene_62919"; transcript_id "sraer114_gene_62919_tx_1"; exon_id "6_120142353_120142757_-"; exonnum "2"; txlen "538";
6	sraer114_es	exon	120142353	120142757	0.0109628723554295	-	.	gene_id "sraer114_gene_62919"; transcript_id "sraer114_gene_62919_tx_3"; exon_id "6_120142353_120142757_-"; exonnum "3"; txlen "682";
6	sraer114_mid	exon	120151034	120151177	0.0109628723554295	-	.	gene_id "sraer114_gene_62919"; transcript_id "sraer114_gene_62919_tx_3"; exon_id "6_120151034_120151177_-"; exonnum "2"; txlen "682";
6	sraer114_ss	exon	120151347	120151479	0.0457608951059196	-	.	gene_id "sraer114_gene_62919"; transcript_id "sraer114_gene_62919_tx_1"; exon_id "6_120151347_120151479_-"; exonnum "1"; txlen "538";
6	sraer114_ss	exon	120151347	120151479	0.0109628723554295	-	.	gene_id "sraer114_gene_62919"; transcript_id "sraer114_gene_62919_tx_3"; exon_id "6_120151347_120151479_-"; exonnum "1"; txlen "682";
6	sraer114_es	exon	120158336	120158645	0.817516008258235	-	.	gene_id "sraer114_gene_55683"; transcript_id "sraer114_gene_55683_tx_1"; exon_id "6_120158336_120158645_-"; exonnum "3"; txlen "592";
6	sraer114_es	exon	120158336	120158645	0.812795950905439	-	.	gene_id "sraer114_gene_55683"; transcript_id "sraer114_gene_55683_tx_2"; exon_id "6_120158336_120158645_-"; exonnum "4"; txlen "692";
6	sraer114_mid	exon	120161397	120161496	0.812795950905439	-	.	gene_id "sraer114_gene_55683"; transcript_id "sraer114_gene_55683_tx_2"; exon_id "6_120161397_120161496_-"; exonnum "3"; txlen "692";
6	sraer114_mid	exon	120196755	120196862	0.817516008258235	-	.	gene_id "sraer114_gene_55683"; transcript_id "sraer114_gene_55683_tx_1"; exon_id "6_120196755_120196862_-"; exonnum "2"; txlen "592";
6	sraer114_mid	exon	120196755	120196862	0.812795950905439	-	.	gene_id "sraer114_gene_55683"; transcript_id "sraer114_gene_55683_tx_2"; exon_id "6_120196755_120196862_-"; exonnum "2"; txlen "692";
6	sraer114_ss	exon	120197406	120197579	0.817516008258235	-	.	gene_id "sraer114_gene_55683"; transcript_id "sraer114_gene_55683_tx_1"; exon_id "6_120197406_120197579_-"; exonnum "1"; txlen "592";
6	sraer114_ss	exon	120197406	120197579	0.812795950905439	-	.	gene_id "sraer114_gene_55683"; transcript_id "sraer114_gene_55683_tx_2"; exon_id "6_120197406_120197579_-"; exonnum "1"; txlen "692";
6	sraer114_es	exon	120319013	120319714	0.138387878633131	-	.	gene_id "sraer114_gene_46199"; transcript_id "sraer114_gene_46199_tx_1"; exon_id "6_120319013_120319714_-"; exonnum "2"; txlen "1054";
6	sraer114_ss	exon	120338789	120339140	0.138387878633131	-	.	gene_id "sraer114_gene_46199"; transcript_id "sraer114_gene_46199_tx_1"; exon_id "6_120338789_120339140_-"; exonnum "1"; txlen "1054";
6	sraer114_es	exon	120347799	120348106	0.00160058692902322	-	.	gene_id "sraer114_gene_46200"; transcript_id "sraer114_gene_46200_tx_12"; exon_id "6_120347799_120348106_-"; exonnum "8"; txlen "1667";
6	sraer114_es	exon	120347799	120348106	0.0418712225631733	-	.	gene_id "sraer114_gene_46200"; transcript_id "sraer114_gene_46200_tx_2"; exon_id "6_120347799_120348106_-"; exonnum "4"; txlen "658";
6	sraer114_es	exon	120347799	120348106	0.0416560917326133	-	.	gene_id "sraer114_gene_46200"; transcript_id "sraer114_gene_46200_tx_3"; exon_id "6_120347799_120348106_-"; exonnum "6"; txlen "1270";
6	sraer114_es	exon	120347799	120348106	0.0406946985357411	-	.	gene_id "sraer114_gene_46200"; transcript_id "sraer114_gene_46200_tx_4"; exon_id "6_120347799_120348106_-"; exonnum "7"; txlen "1569";
6	sraer114_es	exon	120347799	120348106	0.0340992943848148	-	.	gene_id "sraer114_gene_46200"; transcript_id "sraer114_gene_46200_tx_5"; exon_id "6_120347799_120348106_-"; exonnum "2"; txlen "597";
6	sraer114_es	exon	120347799	120348106	0.0200113925550518	-	.	gene_id "sraer114_gene_46200"; transcript_id "sraer114_gene_46200_tx_8"; exon_id "6_120347799_120348106_-"; exonnum "3"; txlen "564";
6	sraer114_ss	exon	120348767	120349055	0.0340992943848148	-	.	gene_id "sraer114_gene_46200"; transcript_id "sraer114_gene_46200_tx_5"; exon_id "6_120348767_120349055_-"; exonnum "1"; txlen "597";
6	sraer114_mid	exon	120349163	120349254	0.00160058692902322	-	.	gene_id "sraer114_gene_46200"; transcript_id "sraer114_gene_46200_tx_12"; exon_id "6_120349163_120349254_-"; exonnum "7"; txlen "1667";
6	sraer114_mid	exon	120349163	120349254	0.0418712225631733	-	.	gene_id "sraer114_gene_46200"; transcript_id "sraer114_gene_46200_tx_2"; exon_id "6_120349163_120349254_-"; exonnum "3"; txlen "658";
6	sraer114_mid	exon	120349163	120349254	0.0416560917326133	-	.	gene_id "sraer114_gene_46200"; transcript_id "sraer114_gene_46200_tx_3"; exon_id "6_120349163_120349254_-"; exonnum "5"; txlen "1270";
6	sraer114_mid	exon	120349163	120349254	0.0406946985357411	-	.	gene_id "sraer114_gene_46200"; transcript_id "sraer114_gene_46200_tx_4"; exon_id "6_120349163_120349254_-"; exonnum "6"; txlen "1569";
6	sraer114_mid	exon	120349163	120349254	0.0200113925550518	-	.	gene_id "sraer114_gene_46200"; transcript_id "sraer114_gene_46200_tx_8"; exon_id "6_120349163_120349254_-"; exonnum "2"; txlen "564";
6	sraer114_es	exon	120356034	120356134	0.0170410230080565	-	.	gene_id "sraer114_gene_46200"; transcript_id "sraer114_gene_46200_tx_11"; exon_id "6_120356034_120356134_-"; exonnum "5"; txlen "971";
6	sraer114_es	exon	120356034	120356134	0.0186416099370797	-	.	gene_id "sraer114_gene_46200"; transcript_id "sraer114_gene_46200_tx_9"; exon_id "6_120356034_120356134_-"; exonnum "6"; txlen "1270";
6	sraer114_mid	exon	120358356	120358453	0.00160058692902322	-	.	gene_id "sraer114_gene_46200"; transcript_id "sraer114_gene_46200_tx_12"; exon_id "6_120358356_120358453_-"; exonnum "6"; txlen "1667";
6	sraer114_ss	exon	120361934	120362097	0.0200113925550518	-	.	gene_id "sraer114_gene_46200"; transcript_id "sraer114_gene_46200_tx_8"; exon_id "6_120361934_120362097_-"; exonnum "1"; txlen "564";
6	sraer114_mid	exon	120362141	120362324	0.0170410230080565	-	.	gene_id "sraer114_gene_46200"; transcript_id "sraer114_gene_46200_tx_11"; exon_id "6_120362141_120362324_-"; exonnum "4"; txlen "971";
6	sraer114_mid	exon	120362141	120362324	0.00160058692902322	-	.	gene_id "sraer114_gene_46200"; transcript_id "sraer114_gene_46200_tx_12"; exon_id "6_120362141_120362324_-"; exonnum "5"; txlen "1667";
6	sraer114_mid	exon	120362141	120362324	0.0418712225631733	-	.	gene_id "sraer114_gene_46200"; transcript_id "sraer114_gene_46200_tx_2"; exon_id "6_120362141_120362324_-"; exonnum "2"; txlen "658";
6	sraer114_mid	exon	120362141	120362324	0.0416560917326133	-	.	gene_id "sraer114_gene_46200"; transcript_id "sraer114_gene_46200_tx_3"; exon_id "6_120362141_120362324_-"; exonnum "4"; txlen "1270";
6	sraer114_mid	exon	120362141	120362324	0.0406946985357411	-	.	gene_id "sraer114_gene_46200"; transcript_id "sraer114_gene_46200_tx_4"; exon_id "6_120362141_120362324_-"; exonnum "5"; txlen "1569";
6	sraer114_mid	exon	120362141	120362324	0.0186416099370797	-	.	gene_id "sraer114_gene_46200"; transcript_id "sraer114_gene_46200_tx_9"; exon_id "6_120362141_120362324_-"; exonnum "5"; txlen "1270";
6	sraer114_mid	exon	120363492	120363733	0.0170410230080565	-	.	gene_id "sraer114_gene_46200"; transcript_id "sraer114_gene_46200_tx_11"; exon_id "6_120363492_120363733_-"; exonnum "3"; txlen "971";
6	sraer114_mid	exon	120363492	120363733	0.00160058692902322	-	.	gene_id "sraer114_gene_46200"; transcript_id "sraer114_gene_46200_tx_12"; exon_id "6_120363492_120363733_-"; exonnum "4"; txlen "1667";
6	sraer114_mid	exon	120363492	120363733	0.0416560917326133	-	.	gene_id "sraer114_gene_46200"; transcript_id "sraer114_gene_46200_tx_3"; exon_id "6_120363492_120363733_-"; exonnum "3"; txlen "1270";
6	sraer114_mid	exon	120363492	120363733	0.0406946985357411	-	.	gene_id "sraer114_gene_46200"; transcript_id "sraer114_gene_46200_tx_4"; exon_id "6_120363492_120363733_-"; exonnum "4"; txlen "1569";
6	sraer114_mid	exon	120363492	120363733	0.0186416099370797	-	.	gene_id "sraer114_gene_46200"; transcript_id "sraer114_gene_46200_tx_9"; exon_id "6_120363492_120363733_-"; exonnum "4"; txlen "1270";
6	sraer114_mid	exon	120363850	120364219	0.0170410230080565	-	.	gene_id "sraer114_gene_46200"; transcript_id "sraer114_gene_46200_tx_11"; exon_id "6_120363850_120364219_-"; exonnum "2"; txlen "971";
6	sraer114_mid	exon	120363850	120364219	0.00160058692902322	-	.	gene_id "sraer114_gene_46200"; transcript_id "sraer114_gene_46200_tx_12"; exon_id "6_120363850_120364219_-"; exonnum "3"; txlen "1667";
6	sraer114_mid	exon	120363850	120364219	0.0416560917326133	-	.	gene_id "sraer114_gene_46200"; transcript_id "sraer114_gene_46200_tx_3"; exon_id "6_120363850_120364219_-"; exonnum "2"; txlen "1270";
6	sraer114_mid	exon	120363850	120364219	0.0406946985357411	-	.	gene_id "sraer114_gene_46200"; transcript_id "sraer114_gene_46200_tx_4"; exon_id "6_120363850_120364219_-"; exonnum "3"; txlen "1569";
6	sraer114_mid	exon	120363850	120364219	0.0186416099370797	-	.	gene_id "sraer114_gene_46200"; transcript_id "sraer114_gene_46200_tx_9"; exon_id "6_120363850_120364219_-"; exonnum "3"; txlen "1270";
6	sraer114_mid	exon	120365022	120365320	0.00160058692902322	-	.	gene_id "sraer114_gene_46200"; transcript_id "sraer114_gene_46200_tx_12"; exon_id "6_120365022_120365320_-"; exonnum "2"; txlen "1667";
6	sraer114_mid	exon	120365022	120365320	0.0406946985357411	-	.	gene_id "sraer114_gene_46200"; transcript_id "sraer114_gene_46200_tx_4"; exon_id "6_120365022_120365320_-"; exonnum "2"; txlen "1569";
6	sraer114_mid	exon	120365022	120365320	0.0186416099370797	-	.	gene_id "sraer114_gene_46200"; transcript_id "sraer114_gene_46200_tx_9"; exon_id "6_120365022_120365320_-"; exonnum "2"; txlen "1270";
6	sraer114_es	exon	120366070	120366615	0.0310748066617501	-	.	gene_id "sraer114_gene_46200"; transcript_id "sraer114_gene_46200_tx_6"; exon_id "6_120366070_120366615_-"; exonnum "2"; txlen "620";
6	sraer114_ss	exon	120390624	120390697	0.0170410230080565	-	.	gene_id "sraer114_gene_46200"; transcript_id "sraer114_gene_46200_tx_11"; exon_id "6_120390624_120390697_-"; exonnum "1"; txlen "971";
6	sraer114_ss	exon	120390624	120390697	0.00160058692902322	-	.	gene_id "sraer114_gene_46200"; transcript_id "sraer114_gene_46200_tx_12"; exon_id "6_120390624_120390697_-"; exonnum "1"; txlen "1667";
6	sraer114_ss	exon	120390624	120390697	0.0418712225631733	-	.	gene_id "sraer114_gene_46200"; transcript_id "sraer114_gene_46200_tx_2"; exon_id "6_120390624_120390697_-"; exonnum "1"; txlen "658";
6	sraer114_ss	exon	120390624	120390697	0.0416560917326133	-	.	gene_id "sraer114_gene_46200"; transcript_id "sraer114_gene_46200_tx_3"; exon_id "6_120390624_120390697_-"; exonnum "1"; txlen "1270";
6	sraer114_ss	exon	120390624	120390697	0.0406946985357411	-	.	gene_id "sraer114_gene_46200"; transcript_id "sraer114_gene_46200_tx_4"; exon_id "6_120390624_120390697_-"; exonnum "1"; txlen "1569";
6	sraer114_ss	exon	120390624	120390697	0.0310748066617501	-	.	gene_id "sraer114_gene_46200"; transcript_id "sraer114_gene_46200_tx_6"; exon_id "6_120390624_120390697_-"; exonnum "1"; txlen "620";
6	sraer114_ss	exon	120390624	120390697	0.0186416099370797	-	.	gene_id "sraer114_gene_46200"; transcript_id "sraer114_gene_46200_tx_9"; exon_id "6_120390624_120390697_-"; exonnum "1"; txlen "1270";
6	ensembl	exon	120410521	120410766	0	-	.	gene_id "ENSRNOG00000071935"; gene_version "1"; transcript_id "ENSRNOT00000151708"; transcript_version "1"; exon_number "3"; gene_source "ensembl"; gene_biotype "lncRNA"; transcript_source "ensembl"; transcript_biotype "lncRNA"; exon_id "ENSRNOE00000730837"; exon_version "1"; tag "Ensembl_canonical";
6	ENSEMBL114_rn	exon	120410521	120410766	0.0847516999129739	-	.	gene_id "ENSRNOG00000071935"; transcript_id "ENSRNOG00000071935_tx_4"; exon_id "6_120410521_120410766_-"; exonnum "6"; txlen "917";
6	ENSEMBL114_rn	exon	120410521	120410766	0.0514877950019708	-	.	gene_id "ENSRNOG00000071935"; transcript_id "ENSRNOG00000071935_tx_5"; exon_id "6_120410521_120410766_-"; exonnum "5"; txlen "703";
6	ensembl	gene	120410521	120487753	0	-	.	gene_id "ENSRNOG00000071935"; gene_version "1"; gene_source "ensembl"; gene_biotype "lncRNA";
6	ensembl	transcript	120410521	120487753	0	-	.	gene_id "ENSRNOG00000071935"; gene_version "1"; transcript_id "ENSRNOT00000151708"; transcript_version "1"; gene_source "ensembl"; gene_biotype "lncRNA"; transcript_source "ensembl"; transcript_biotype "lncRNA"; tag "Ensembl_canonical";
6	ensembl	exon	120487519	120487601	0	-	.	gene_id "ENSRNOG00000071935"; gene_version "1"; transcript_id "ENSRNOT00000151708"; transcript_version "1"; exon_number "2"; gene_source "ensembl"; gene_biotype "lncRNA"; transcript_source "ensembl"; transcript_biotype "lncRNA"; exon_id "ENSRNOE00000750269"; exon_version "1"; tag "Ensembl_canonical";
6	ENSEMBL114_rn	exon	120487519	120487601	0.0847516999129739	-	.	gene_id "ENSRNOG00000071935"; transcript_id "ENSRNOG00000071935_tx_4"; exon_id "6_120487519_120487601_-"; exonnum "5"; txlen "917";
6	ENSEMBL114_rn	exon	120487519	120487601	0.0514877950019708	-	.	gene_id "ENSRNOG00000071935"; transcript_id "ENSRNOG00000071935_tx_5"; exon_id "6_120487519_120487601_-"; exonnum "4"; txlen "703";
6	ensembl	exon	120487733	120487753	0	-	.	gene_id "ENSRNOG00000071935"; gene_version "1"; transcript_id "ENSRNOT00000151708"; transcript_version "1"; exon_number "1"; gene_source "ensembl"; gene_biotype "lncRNA"; transcript_source "ensembl"; transcript_biotype "lncRNA"; exon_id "ENSRNOE00000680172"; exon_version "1"; tag "Ensembl_canonical";
6	sraer114_mid	exon	120487733	120487793	0.0847516999129739	-	.	gene_id "ENSRNOG00000071935"; transcript_id "ENSRNOG00000071935_tx_4"; exon_id "6_120487733_120487793_-"; exonnum "4"; txlen "917";
6	sraer114_mid	exon	120487733	120487793	0.0514877950019708	-	.	gene_id "ENSRNOG00000071935"; transcript_id "ENSRNOG00000071935_tx_5"; exon_id "6_120487733_120487793_-"; exonnum "3"; txlen "703";
6	sraer114_mid	exon	120496355	120496578	0.0847516999129739	-	.	gene_id "ENSRNOG00000071935"; transcript_id "ENSRNOG00000071935_tx_4"; exon_id "6_120496355_120496578_-"; exonnum "3"; txlen "917";
6	sraer114_mid	exon	120496355	120496578	0.0514877950019708	-	.	gene_id "ENSRNOG00000071935"; transcript_id "ENSRNOG00000071935_tx_5"; exon_id "6_120496355_120496578_-"; exonnum "2"; txlen "703";
6	sraer114_mid	exon	120506901	120507114	0.0847516999129739	-	.	gene_id "ENSRNOG00000071935"; transcript_id "ENSRNOG00000071935_tx_4"; exon_id "6_120506901_120507114_-"; exonnum "2"; txlen "917";
6	sraer114_ss	exon	120507837	120507925	0.0847516999129739	-	.	gene_id "ENSRNOG00000071935"; transcript_id "ENSRNOG00000071935_tx_4"; exon_id "6_120507837_120507925_-"; exonnum "1"; txlen "917";
6	sraer114_ss	exon	120507837	120507925	0.0514877950019708	-	.	gene_id "ENSRNOG00000071935"; transcript_id "ENSRNOG00000071935_tx_5"; exon_id "6_120507837_120507925_-"; exonnum "1"; txlen "703";
6	sraer114_es	exon	121781040	121781309	0.00806413983935867	-	.	gene_id "sraer114_gene_51985"; transcript_id "sraer114_gene_51985_tx_3"; exon_id "6_121781040_121781309_-"; exonnum "4"; txlen "816";
6	sraer114_es	exon	121781040	121781309	0.0056565815489315	-	.	gene_id "sraer114_gene_51985"; transcript_id "sraer114_gene_51985_tx_4"; exon_id "6_121781040_121781309_-"; exonnum "4"; txlen "802";
6	sraer114_mid	exon	121783926	121784245	0.00806413983935867	-	.	gene_id "sraer114_gene_51985"; transcript_id "sraer114_gene_51985_tx_3"; exon_id "6_121783926_121784245_-"; exonnum "3"; txlen "816";
6	sraer114_mid	exon	121783926	121784245	0.0056565815489315	-	.	gene_id "sraer114_gene_51985"; transcript_id "sraer114_gene_51985_tx_4"; exon_id "6_121783926_121784245_-"; exonnum "3"; txlen "802";
6	sraer114_mid	exon	121784758	121784873	0.00806413983935867	-	.	gene_id "sraer114_gene_51985"; transcript_id "sraer114_gene_51985_tx_3"; exon_id "6_121784758_121784873_-"; exonnum "2"; txlen "816";
6	sraer114_mid	exon	121784758	121784873	0.0056565815489315	-	.	gene_id "sraer114_gene_51985"; transcript_id "sraer114_gene_51985_tx_4"; exon_id "6_121784758_121784873_-"; exonnum "2"; txlen "802";
6	sraer114_ss	exon	121800214	121800309	0.0056565815489315	-	.	gene_id "sraer114_gene_51985"; transcript_id "sraer114_gene_51985_tx_4"; exon_id "6_121800214_121800309_-"; exonnum "1"; txlen "802";
6	sraer114_ss	exon	121806830	121806939	0.00806413983935867	-	.	gene_id "sraer114_gene_51985"; transcript_id "sraer114_gene_51985_tx_3"; exon_id "6_121806830_121806939_-"; exonnum "1"; txlen "816";
6	sraer114_mid	exon	122341126	122341229	0.173874627265324	-	.	gene_id "sraer114_gene_46201"; transcript_id "sraer114_gene_46201_tx_1"; exon_id "6_122341126_122341229_-"; exonnum "12"; txlen "1713";
6	sraer114_mid	exon	122341126	122341229	0.130405970448993	-	.	gene_id "sraer114_gene_46201"; transcript_id "sraer114_gene_46201_tx_10"; exon_id "6_122341126_122341229_-"; exonnum "13"; txlen "1806";
6	sraer114_mid	exon	122341126	122341229	0.130405970448993	-	.	gene_id "sraer114_gene_46201"; transcript_id "sraer114_gene_46201_tx_11"; exon_id "6_122341126_122341229_-"; exonnum "13"; txlen "1920";
6	sraer114_mid	exon	122341126	122341229	0.130405970448993	-	.	gene_id "sraer114_gene_46201"; transcript_id "sraer114_gene_46201_tx_13"; exon_id "6_122341126_122341229_-"; exonnum "12"; txlen "1498";
6	sraer114_mid	exon	122341126	122341229	0.130405970448993	-	.	gene_id "sraer114_gene_46201"; transcript_id "sraer114_gene_46201_tx_14"; exon_id "6_122341126_122341229_-"; exonnum "14"; txlen "1889";
6	sraer114_mid	exon	122341126	122341229	0.130405970448993	-	.	gene_id "sraer114_gene_46201"; transcript_id "sraer114_gene_46201_tx_17"; exon_id "6_122341126_122341229_-"; exonnum "13"; txlen "1581";
6	sraer114_mid	exon	122341126	122341229	0.173874627265324	-	.	gene_id "sraer114_gene_46201"; transcript_id "sraer114_gene_46201_tx_2"; exon_id "6_122341126_122341229_-"; exonnum "12"; txlen "1827";
6	sraer114_mid	exon	122341126	122341229	0.111086567419512	-	.	gene_id "sraer114_gene_46201"; transcript_id "sraer114_gene_46201_tx_26"; exon_id "6_122341126_122341229_-"; exonnum "11"; txlen "1530";
6	sraer114_mid	exon	122341126	122341229	0.111086567419512	-	.	gene_id "sraer114_gene_46201"; transcript_id "sraer114_gene_46201_tx_29"; exon_id "6_122341126_122341229_-"; exonnum "10"; txlen "1222";
6	sraer114_mid	exon	122341126	122341229	0.173874627265324	-	.	gene_id "sraer114_gene_46201"; transcript_id "sraer114_gene_46201_tx_3"; exon_id "6_122341126_122341229_-"; exonnum "11"; txlen "1405";
6	sraer114_mid	exon	122341126	122341229	0.111086567419512	-	.	gene_id "sraer114_gene_46201"; transcript_id "sraer114_gene_46201_tx_30"; exon_id "6_122341126_122341229_-"; exonnum "12"; txlen "1623";
6	sraer114_mid	exon	122341126	122341229	0.0772776121179217	-	.	gene_id "sraer114_gene_46201"; transcript_id "sraer114_gene_46201_tx_49"; exon_id "6_122341126_122341229_-"; exonnum "11"; txlen "1630";
6	sraer114_mid	exon	122341126	122341229	0.0772776121179217	-	.	gene_id "sraer114_gene_46201"; transcript_id "sraer114_gene_46201_tx_51"; exon_id "6_122341126_122341229_-"; exonnum "12"; txlen "1723";
6	sraer114_mid	exon	122341126	122341229	0.140065671963733	-	.	gene_id "sraer114_gene_46201"; transcript_id "sraer114_gene_46201_tx_6"; exon_id "6_122341126_122341229_-"; exonnum "13"; txlen "1796";
6	sraer114_mid	exon	122341126	122341229	0.140065671963733	-	.	gene_id "sraer114_gene_46201"; transcript_id "sraer114_gene_46201_tx_8"; exon_id "6_122341126_122341229_-"; exonnum "12"; txlen "1488";
6	sraer114_es	exon	122382084	122382486	0.105444645386234	-	.	gene_id "sraer114_gene_46201"; transcript_id "sraer114_gene_46201_tx_33"; exon_id "6_122382084_122382486_-"; exonnum "2"; txlen "538";
6	sraer114_es	exon	122392379	122392904	0.0282529975734072	-	.	gene_id "sraer114_gene_46201"; transcript_id "sraer114_gene_46201_tx_100"; exon_id "6_122392379_122392904_-"; exonnum "18"; txlen "2857";
6	sraer114_es	exon	122392379	122392904	0.0282529975734072	-	.	gene_id "sraer114_gene_46201"; transcript_id "sraer114_gene_46201_tx_101"; exon_id "6_122392379_122392904_-"; exonnum "18"; txlen "2971";
6	sraer114_es	exon	122392379	122392904	0.0479533490011862	-	.	gene_id "sraer114_gene_46201"; transcript_id "sraer114_gene_46201_tx_52"; exon_id "6_122392379_122392904_-"; exonnum "3"; txlen "830";
6	sraer114_es	exon	122392379	122392904	0.0282529975734072	-	.	gene_id "sraer114_gene_46201"; transcript_id "sraer114_gene_46201_tx_74"; exon_id "6_122392379_122392904_-"; exonnum "13"; txlen "2204";
6	sraer114_es	exon	122392379	122392904	0.0282529975734072	-	.	gene_id "sraer114_gene_46201"; transcript_id "sraer114_gene_46201_tx_75"; exon_id "6_122392379_122392904_-"; exonnum "14"; txlen "2339";
6	sraer114_es	exon	122392379	122392904	0.0282529975734072	-	.	gene_id "sraer114_gene_46201"; transcript_id "sraer114_gene_46201_tx_76"; exon_id "6_122392379_122392904_-"; exonnum "14"; txlen "2322";
6	sraer114_es	exon	122392379	122392904	0.0282529975734072	-	.	gene_id "sraer114_gene_46201"; transcript_id "sraer114_gene_46201_tx_77"; exon_id "6_122392379_122392904_-"; exonnum "14"; txlen "2453";
6	sraer114_es	exon	122392379	122392904	0.0282529975734072	-	.	gene_id "sraer114_gene_46201"; transcript_id "sraer114_gene_46201_tx_78"; exon_id "6_122392379_122392904_-"; exonnum "15"; txlen "2457";
6	sraer114_es	exon	122392379	122392904	0.0282529975734072	-	.	gene_id "sraer114_gene_46201"; transcript_id "sraer114_gene_46201_tx_79"; exon_id "6_122392379_122392904_-"; exonnum "15"; txlen "2563";
6	sraer114_es	exon	122392379	122392904	0.0282529975734072	-	.	gene_id "sraer114_gene_46201"; transcript_id "sraer114_gene_46201_tx_80"; exon_id "6_122392379_122392904_-"; exonnum "12"; txlen "2021";
6	sraer114_es	exon	122392379	122392904	0.0282529975734072	-	.	gene_id "sraer114_gene_46201"; transcript_id "sraer114_gene_46201_tx_81"; exon_id "6_122392379_122392904_-"; exonnum "14"; txlen "2287";
6	sraer114_es	exon	122392379	122392904	0.0282529975734072	-	.	gene_id "sraer114_gene_46201"; transcript_id "sraer114_gene_46201_tx_82"; exon_id "6_122392379_122392904_-"; exonnum "14"; txlen "2297";
6	sraer114_es	exon	122392379	122392904	0.0282529975734072	-	.	gene_id "sraer114_gene_46201"; transcript_id "sraer114_gene_46201_tx_83"; exon_id "6_122392379_122392904_-"; exonnum "16"; txlen "2681";
6	sraer114_es	exon	122392379	122392904	0.0282529975734072	-	.	gene_id "sraer114_gene_46201"; transcript_id "sraer114_gene_46201_tx_84"; exon_id "6_122392379_122392904_-"; exonnum "15"; txlen "2571";
6	sraer114_es	exon	122392379	122392904	0.0282529975734072	-	.	gene_id "sraer114_gene_46201"; transcript_id "sraer114_gene_46201_tx_85"; exon_id "6_122392379_122392904_-"; exonnum "13"; txlen "2014";
6	sraer114_es	exon	122392379	122392904	0.0282529975734072	-	.	gene_id "sraer114_gene_46201"; transcript_id "sraer114_gene_46201_tx_86"; exon_id "6_122392379_122392904_-"; exonnum "13"; txlen "2139";
6	sraer114_es	exon	122392379	122392904	0.0282529975734072	-	.	gene_id "sraer114_gene_46201"; transcript_id "sraer114_gene_46201_tx_87"; exon_id "6_122392379_122392904_-"; exonnum "15"; txlen "2405";
6	sraer114_es	exon	122392379	122392904	0.0282529975734072	-	.	gene_id "sraer114_gene_46201"; transcript_id "sraer114_gene_46201_tx_88"; exon_id "6_122392379_122392904_-"; exonnum "15"; txlen "2415";
6	sraer114_es	exon	122392379	122392904	0.0282529975734072	-	.	gene_id "sraer114_gene_46201"; transcript_id "sraer114_gene_46201_tx_89"; exon_id "6_122392379_122392904_-"; exonnum "14"; txlen "2274";
6	sraer114_es	exon	122392379	122392904	0.0282529975734072	-	.	gene_id "sraer114_gene_46201"; transcript_id "sraer114_gene_46201_tx_90"; exon_id "6_122392379_122392904_-"; exonnum "16"; txlen "2540";
6	sraer114_es	exon	122392379	122392904	0.0282529975734072	-	.	gene_id "sraer114_gene_46201"; transcript_id "sraer114_gene_46201_tx_91"; exon_id "6_122392379_122392904_-"; exonnum "14"; txlen "2380";
6	sraer114_es	exon	122392379	122392904	0.0282529975734072	-	.	gene_id "sraer114_gene_46201"; transcript_id "sraer114_gene_46201_tx_92"; exon_id "6_122392379_122392904_-"; exonnum "16"; txlen "2646";
6	sraer114_es	exon	122392379	122392904	0.0282529975734072	-	.	gene_id "sraer114_gene_46201"; transcript_id "sraer114_gene_46201_tx_93"; exon_id "6_122392379_122392904_-"; exonnum "15"; txlen "2373";
6	sraer114_es	exon	122392379	122392904	0.0282529975734072	-	.	gene_id "sraer114_gene_46201"; transcript_id "sraer114_gene_46201_tx_94"; exon_id "6_122392379_122392904_-"; exonnum "13"; txlen "2114";
6	sraer114_es	exon	122392379	122392904	0.0282529975734072	-	.	gene_id "sraer114_gene_46201"; transcript_id "sraer114_gene_46201_tx_95"; exon_id "6_122392379_122392904_-"; exonnum "15"; txlen "2380";
6	sraer114_es	exon	122392379	122392904	0.0282529975734072	-	.	gene_id "sraer114_gene_46201"; transcript_id "sraer114_gene_46201_tx_96"; exon_id "6_122392379_122392904_-"; exonnum "17"; txlen "2774";
6	sraer114_es	exon	122392379	122392904	0.0282529975734072	-	.	gene_id "sraer114_gene_46201"; transcript_id "sraer114_gene_46201_tx_97"; exon_id "6_122392379_122392904_-"; exonnum "17"; txlen "2764";
6	sraer114_es	exon	122392379	122392904	0.0282529975734072	-	.	gene_id "sraer114_gene_46201"; transcript_id "sraer114_gene_46201_tx_98"; exon_id "6_122392379_122392904_-"; exonnum "15"; txlen "2498";
6	sraer114_es	exon	122392379	122392904	0.0282529975734072	-	.	gene_id "sraer114_gene_46201"; transcript_id "sraer114_gene_46201_tx_99"; exon_id "6_122392379_122392904_-"; exonnum "14"; txlen "2232";
6	sraer114_mid	exon	122398067	122398168	0.0282529975734072	-	.	gene_id "sraer114_gene_46201"; transcript_id "sraer114_gene_46201_tx_100"; exon_id "6_122398067_122398168_-"; exonnum "17"; txlen "2857";
6	sraer114_mid	exon	122398067	122398168	0.0282529975734072	-	.	gene_id "sraer114_gene_46201"; transcript_id "sraer114_gene_46201_tx_101"; exon_id "6_122398067_122398168_-"; exonnum "17"; txlen "2971";
6	sraer114_mid	exon	122398067	122398168	0.130405970448993	-	.	gene_id "sraer114_gene_46201"; transcript_id "sraer114_gene_46201_tx_12"; exon_id "6_122398067_122398168_-"; exonnum "14"; txlen "1922";
6	sraer114_mid	exon	122398067	122398168	0.130405970448993	-	.	gene_id "sraer114_gene_46201"; transcript_id "sraer114_gene_46201_tx_15"; exon_id "6_122398067_122398168_-"; exonnum "13"; txlen "1614";
6	sraer114_mid	exon	122398067	122398168	0.130405970448993	-	.	gene_id "sraer114_gene_46201"; transcript_id "sraer114_gene_46201_tx_16"; exon_id "6_122398067_122398168_-"; exonnum "15"; txlen "2005";
6	sraer114_mid	exon	122398067	122398168	0.111086567419512	-	.	gene_id "sraer114_gene_46201"; transcript_id "sraer114_gene_46201_tx_28"; exon_id "6_122398067_122398168_-"; exonnum "12"; txlen "1646";
6	sraer114_mid	exon	122398067	122398168	0.111086567419512	-	.	gene_id "sraer114_gene_46201"; transcript_id "sraer114_gene_46201_tx_31"; exon_id "6_122398067_122398168_-"; exonnum "13"; txlen "1739";
6	sraer114_mid	exon	122398067	122398168	0.144895522721103	-	.	gene_id "sraer114_gene_46201"; transcript_id "sraer114_gene_46201_tx_4"; exon_id "6_122398067_122398168_-"; exonnum "13"; txlen "1829";
6	sraer114_mid	exon	122398067	122398168	0.144895522721103	-	.	gene_id "sraer114_gene_46201"; transcript_id "sraer114_gene_46201_tx_5"; exon_id "6_122398067_122398168_-"; exonnum "12"; txlen "1521";
6	sraer114_mid	exon	122398067	122398168	0.0479533490011862	-	.	gene_id "sraer114_gene_46201"; transcript_id "sraer114_gene_46201_tx_52"; exon_id "6_122398067_122398168_-"; exonnum "2"; txlen "830";
6	sraer114_mid	exon	122398067	122398168	0.140065671963733	-	.	gene_id "sraer114_gene_46201"; transcript_id "sraer114_gene_46201_tx_7"; exon_id "6_122398067_122398168_-"; exonnum "14"; txlen "1912";
6	sraer114_mid	exon	122398067	122398168	0.0338089553015907	-	.	gene_id "sraer114_gene_46201"; transcript_id "sraer114_gene_46201_tx_71"; exon_id "6_122398067_122398168_-"; exonnum "16"; txlen "2140";
6	sraer114_mid	exon	122398067	122398168	0.0338089553015907	-	.	gene_id "sraer114_gene_46201"; transcript_id "sraer114_gene_46201_tx_72"; exon_id "6_122398067_122398168_-"; exonnum "16"; txlen "2254";
6	sraer114_mid	exon	122398067	122398168	0.0282529975734072	-	.	gene_id "sraer114_gene_46201"; transcript_id "sraer114_gene_46201_tx_74"; exon_id "6_122398067_122398168_-"; exonnum "12"; txlen "2204";
6	sraer114_mid	exon	122398067	122398168	0.0282529975734072	-	.	gene_id "sraer114_gene_46201"; transcript_id "sraer114_gene_46201_tx_75"; exon_id "6_122398067_122398168_-"; exonnum "13"; txlen "2339";
6	sraer114_mid	exon	122398067	122398168	0.0282529975734072	-	.	gene_id "sraer114_gene_46201"; transcript_id "sraer114_gene_46201_tx_76"; exon_id "6_122398067_122398168_-"; exonnum "13"; txlen "2322";
6	sraer114_mid	exon	122398067	122398168	0.0282529975734072	-	.	gene_id "sraer114_gene_46201"; transcript_id "sraer114_gene_46201_tx_77"; exon_id "6_122398067_122398168_-"; exonnum "13"; txlen "2453";
6	sraer114_mid	exon	122398067	122398168	0.0282529975734072	-	.	gene_id "sraer114_gene_46201"; transcript_id "sraer114_gene_46201_tx_78"; exon_id "6_122398067_122398168_-"; exonnum "14"; txlen "2457";
6	sraer114_mid	exon	122398067	122398168	0.0282529975734072	-	.	gene_id "sraer114_gene_46201"; transcript_id "sraer114_gene_46201_tx_79"; exon_id "6_122398067_122398168_-"; exonnum "14"; txlen "2563";
6	sraer114_mid	exon	122398067	122398168	0.0282529975734072	-	.	gene_id "sraer114_gene_46201"; transcript_id "sraer114_gene_46201_tx_80"; exon_id "6_122398067_122398168_-"; exonnum "11"; txlen "2021";
6	sraer114_mid	exon	122398067	122398168	0.0282529975734072	-	.	gene_id "sraer114_gene_46201"; transcript_id "sraer114_gene_46201_tx_81"; exon_id "6_122398067_122398168_-"; exonnum "13"; txlen "2287";
6	sraer114_mid	exon	122398067	122398168	0.0282529975734072	-	.	gene_id "sraer114_gene_46201"; transcript_id "sraer114_gene_46201_tx_82"; exon_id "6_122398067_122398168_-"; exonnum "13"; txlen "2297";
6	sraer114_mid	exon	122398067	122398168	0.0282529975734072	-	.	gene_id "sraer114_gene_46201"; transcript_id "sraer114_gene_46201_tx_83"; exon_id "6_122398067_122398168_-"; exonnum "15"; txlen "2681";
6	sraer114_mid	exon	122398067	122398168	0.0282529975734072	-	.	gene_id "sraer114_gene_46201"; transcript_id "sraer114_gene_46201_tx_84"; exon_id "6_122398067_122398168_-"; exonnum "14"; txlen "2571";
6	sraer114_mid	exon	122398067	122398168	0.0282529975734072	-	.	gene_id "sraer114_gene_46201"; transcript_id "sraer114_gene_46201_tx_85"; exon_id "6_122398067_122398168_-"; exonnum "12"; txlen "2014";
6	sraer114_mid	exon	122398067	122398168	0.0282529975734072	-	.	gene_id "sraer114_gene_46201"; transcript_id "sraer114_gene_46201_tx_86"; exon_id "6_122398067_122398168_-"; exonnum "12"; txlen "2139";
6	sraer114_mid	exon	122398067	122398168	0.0282529975734072	-	.	gene_id "sraer114_gene_46201"; transcript_id "sraer114_gene_46201_tx_87"; exon_id "6_122398067_122398168_-"; exonnum "14"; txlen "2405";
6	sraer114_mid	exon	122398067	122398168	0.0282529975734072	-	.	gene_id "sraer114_gene_46201"; transcript_id "sraer114_gene_46201_tx_88"; exon_id "6_122398067_122398168_-"; exonnum "14"; txlen "2415";
6	sraer114_mid	exon	122398067	122398168	0.0282529975734072	-	.	gene_id "sraer114_gene_46201"; transcript_id "sraer114_gene_46201_tx_89"; exon_id "6_122398067_122398168_-"; exonnum "13"; txlen "2274";
6	sraer114_mid	exon	122398067	122398168	0.140065671963733	-	.	gene_id "sraer114_gene_46201"; transcript_id "sraer114_gene_46201_tx_9"; exon_id "6_122398067_122398168_-"; exonnum "13"; txlen "1604";
6	sraer114_mid	exon	122398067	122398168	0.0282529975734072	-	.	gene_id "sraer114_gene_46201"; transcript_id "sraer114_gene_46201_tx_90"; exon_id "6_122398067_122398168_-"; exonnum "15"; txlen "2540";
6	sraer114_mid	exon	122398067	122398168	0.0282529975734072	-	.	gene_id "sraer114_gene_46201"; transcript_id "sraer114_gene_46201_tx_91"; exon_id "6_122398067_122398168_-"; exonnum "13"; txlen "2380";
6	sraer114_mid	exon	122398067	122398168	0.0282529975734072	-	.	gene_id "sraer114_gene_46201"; transcript_id "sraer114_gene_46201_tx_92"; exon_id "6_122398067_122398168_-"; exonnum "15"; txlen "2646";
6	sraer114_mid	exon	122398067	122398168	0.0282529975734072	-	.	gene_id "sraer114_gene_46201"; transcript_id "sraer114_gene_46201_tx_93"; exon_id "6_122398067_122398168_-"; exonnum "14"; txlen "2373";
6	sraer114_mid	exon	122398067	122398168	0.0282529975734072	-	.	gene_id "sraer114_gene_46201"; transcript_id "sraer114_gene_46201_tx_94"; exon_id "6_122398067_122398168_-"; exonnum "12"; txlen "2114";
6	sraer114_mid	exon	122398067	122398168	0.0282529975734072	-	.	gene_id "sraer114_gene_46201"; transcript_id "sraer114_gene_46201_tx_95"; exon_id "6_122398067_122398168_-"; exonnum "14"; txlen "2380";
6	sraer114_mid	exon	122398067	122398168	0.0282529975734072	-	.	gene_id "sraer114_gene_46201"; transcript_id "sraer114_gene_46201_tx_96"; exon_id "6_122398067_122398168_-"; exonnum "16"; txlen "2774";
6	sraer114_mid	exon	122398067	122398168	0.0282529975734072	-	.	gene_id "sraer114_gene_46201"; transcript_id "sraer114_gene_46201_tx_97"; exon_id "6_122398067_122398168_-"; exonnum "16"; txlen "2764";
6	sraer114_mid	exon	122398067	122398168	0.0282529975734072	-	.	gene_id "sraer114_gene_46201"; transcript_id "sraer114_gene_46201_tx_98"; exon_id "6_122398067_122398168_-"; exonnum "14"; txlen "2498";
6	sraer114_mid	exon	122398067	122398168	0.0282529975734072	-	.	gene_id "sraer114_gene_46201"; transcript_id "sraer114_gene_46201_tx_99"; exon_id "6_122398067_122398168_-"; exonnum "13"; txlen "2232";
6	sraer114_mid	exon	122399649	122399766	0.0282529975734072	-	.	gene_id "sraer114_gene_46201"; transcript_id "sraer114_gene_46201_tx_100"; exon_id "6_122399649_122399766_-"; exonnum "16"; txlen "2857";
6	sraer114_mid	exon	122399649	122399766	0.0282529975734072	-	.	gene_id "sraer114_gene_46201"; transcript_id "sraer114_gene_46201_tx_101"; exon_id "6_122399649_122399766_-"; exonnum "16"; txlen "2971";
6	sraer114_mid	exon	122399649	122399766	0.130405970448993	-	.	gene_id "sraer114_gene_46201"; transcript_id "sraer114_gene_46201_tx_12"; exon_id "6_122399649_122399766_-"; exonnum "13"; txlen "1922";
6	sraer114_mid	exon	122399649	122399766	0.130405970448993	-	.	gene_id "sraer114_gene_46201"; transcript_id "sraer114_gene_46201_tx_15"; exon_id "6_122399649_122399766_-"; exonnum "12"; txlen "1614";
6	sraer114_mid	exon	122399649	122399766	0.130405970448993	-	.	gene_id "sraer114_gene_46201"; transcript_id "sraer114_gene_46201_tx_16"; exon_id "6_122399649_122399766_-"; exonnum "14"; txlen "2005";
6	sraer114_mid	exon	122399649	122399766	0.111086567419512	-	.	gene_id "sraer114_gene_46201"; transcript_id "sraer114_gene_46201_tx_28"; exon_id "6_122399649_122399766_-"; exonnum "11"; txlen "1646";
6	sraer114_mid	exon	122399649	122399766	0.111086567419512	-	.	gene_id "sraer114_gene_46201"; transcript_id "sraer114_gene_46201_tx_31"; exon_id "6_122399649_122399766_-"; exonnum "12"; txlen "1739";
6	sraer114_mid	exon	122399649	122399766	0.144895522721103	-	.	gene_id "sraer114_gene_46201"; transcript_id "sraer114_gene_46201_tx_4"; exon_id "6_122399649_122399766_-"; exonnum "12"; txlen "1829";
6	sraer114_mid	exon	122399649	122399766	0.144895522721103	-	.	gene_id "sraer114_gene_46201"; transcript_id "sraer114_gene_46201_tx_5"; exon_id "6_122399649_122399766_-"; exonnum "11"; txlen "1521";
6	sraer114_mid	exon	122399649	122399766	0.140065671963733	-	.	gene_id "sraer114_gene_46201"; transcript_id "sraer114_gene_46201_tx_7"; exon_id "6_122399649_122399766_-"; exonnum "13"; txlen "1912";
6	sraer114_mid	exon	122399649	122399766	0.0338089553015907	-	.	gene_id "sraer114_gene_46201"; transcript_id "sraer114_gene_46201_tx_71"; exon_id "6_122399649_122399766_-"; exonnum "15"; txlen "2140";
6	sraer114_mid	exon	122399649	122399766	0.0338089553015907	-	.	gene_id "sraer114_gene_46201"; transcript_id "sraer114_gene_46201_tx_72"; exon_id "6_122399649_122399766_-"; exonnum "15"; txlen "2254";
6	sraer114_mid	exon	122399649	122399766	0.0282529975734072	-	.	gene_id "sraer114_gene_46201"; transcript_id "sraer114_gene_46201_tx_76"; exon_id "6_122399649_122399766_-"; exonnum "12"; txlen "2322";
6	sraer114_mid	exon	122399649	122399766	0.0282529975734072	-	.	gene_id "sraer114_gene_46201"; transcript_id "sraer114_gene_46201_tx_78"; exon_id "6_122399649_122399766_-"; exonnum "13"; txlen "2457";
6	sraer114_mid	exon	122399649	122399766	0.0282529975734072	-	.	gene_id "sraer114_gene_46201"; transcript_id "sraer114_gene_46201_tx_83"; exon_id "6_122399649_122399766_-"; exonnum "14"; txlen "2681";
6	sraer114_mid	exon	122399649	122399766	0.0282529975734072	-	.	gene_id "sraer114_gene_46201"; transcript_id "sraer114_gene_46201_tx_84"; exon_id "6_122399649_122399766_-"; exonnum "13"; txlen "2571";
6	sraer114_mid	exon	122399649	122399766	0.0282529975734072	-	.	gene_id "sraer114_gene_46201"; transcript_id "sraer114_gene_46201_tx_85"; exon_id "6_122399649_122399766_-"; exonnum "11"; txlen "2014";
6	sraer114_mid	exon	122399649	122399766	0.0282529975734072	-	.	gene_id "sraer114_gene_46201"; transcript_id "sraer114_gene_46201_tx_86"; exon_id "6_122399649_122399766_-"; exonnum "11"; txlen "2139";
6	sraer114_mid	exon	122399649	122399766	0.0282529975734072	-	.	gene_id "sraer114_gene_46201"; transcript_id "sraer114_gene_46201_tx_87"; exon_id "6_122399649_122399766_-"; exonnum "13"; txlen "2405";
6	sraer114_mid	exon	122399649	122399766	0.0282529975734072	-	.	gene_id "sraer114_gene_46201"; transcript_id "sraer114_gene_46201_tx_88"; exon_id "6_122399649_122399766_-"; exonnum "13"; txlen "2415";
6	sraer114_mid	exon	122399649	122399766	0.0282529975734072	-	.	gene_id "sraer114_gene_46201"; transcript_id "sraer114_gene_46201_tx_89"; exon_id "6_122399649_122399766_-"; exonnum "12"; txlen "2274";
6	sraer114_mid	exon	122399649	122399766	0.140065671963733	-	.	gene_id "sraer114_gene_46201"; transcript_id "sraer114_gene_46201_tx_9"; exon_id "6_122399649_122399766_-"; exonnum "12"; txlen "1604";
6	sraer114_mid	exon	122399649	122399766	0.0282529975734072	-	.	gene_id "sraer114_gene_46201"; transcript_id "sraer114_gene_46201_tx_90"; exon_id "6_122399649_122399766_-"; exonnum "14"; txlen "2540";
6	sraer114_mid	exon	122399649	122399766	0.0282529975734072	-	.	gene_id "sraer114_gene_46201"; transcript_id "sraer114_gene_46201_tx_93"; exon_id "6_122399649_122399766_-"; exonnum "13"; txlen "2373";
6	sraer114_mid	exon	122399649	122399766	0.0282529975734072	-	.	gene_id "sraer114_gene_46201"; transcript_id "sraer114_gene_46201_tx_96"; exon_id "6_122399649_122399766_-"; exonnum "15"; txlen "2774";
6	sraer114_mid	exon	122399649	122399766	0.0282529975734072	-	.	gene_id "sraer114_gene_46201"; transcript_id "sraer114_gene_46201_tx_97"; exon_id "6_122399649_122399766_-"; exonnum "15"; txlen "2764";
6	sraer114_mid	exon	122399649	122399766	0.0282529975734072	-	.	gene_id "sraer114_gene_46201"; transcript_id "sraer114_gene_46201_tx_98"; exon_id "6_122399649_122399766_-"; exonnum "13"; txlen "2498";
6	sraer114_mid	exon	122399649	122399766	0.0282529975734072	-	.	gene_id "sraer114_gene_46201"; transcript_id "sraer114_gene_46201_tx_99"; exon_id "6_122399649_122399766_-"; exonnum "12"; txlen "2232";
6	sraer114_mid	exon	122403869	122404003	0.173874627265324	-	.	gene_id "sraer114_gene_46201"; transcript_id "sraer114_gene_46201_tx_1"; exon_id "6_122403869_122404003_-"; exonnum "11"; txlen "1713";
6	sraer114_mid	exon	122403869	122404003	0.130405970448993	-	.	gene_id "sraer114_gene_46201"; transcript_id "sraer114_gene_46201_tx_10"; exon_id "6_122403869_122404003_-"; exonnum "12"; txlen "1806";
6	sraer114_mid	exon	122403869	122404003	0.0282529975734072	-	.	gene_id "sraer114_gene_46201"; transcript_id "sraer114_gene_46201_tx_100"; exon_id "6_122403869_122404003_-"; exonnum "15"; txlen "2857";
6	sraer114_mid	exon	122403869	122404003	0.0282529975734072	-	.	gene_id "sraer114_gene_46201"; transcript_id "sraer114_gene_46201_tx_101"; exon_id "6_122403869_122404003_-"; exonnum "15"; txlen "2971";
6	sraer114_mid	exon	122403869	122404003	0.130405970448993	-	.	gene_id "sraer114_gene_46201"; transcript_id "sraer114_gene_46201_tx_11"; exon_id "6_122403869_122404003_-"; exonnum "12"; txlen "1920";
6	sraer114_mid	exon	122403869	122404003	0.130405970448993	-	.	gene_id "sraer114_gene_46201"; transcript_id "sraer114_gene_46201_tx_12"; exon_id "6_122403869_122404003_-"; exonnum "12"; txlen "1922";
6	sraer114_mid	exon	122403869	122404003	0.130405970448993	-	.	gene_id "sraer114_gene_46201"; transcript_id "sraer114_gene_46201_tx_13"; exon_id "6_122403869_122404003_-"; exonnum "11"; txlen "1498";
6	sraer114_mid	exon	122403869	122404003	0.130405970448993	-	.	gene_id "sraer114_gene_46201"; transcript_id "sraer114_gene_46201_tx_14"; exon_id "6_122403869_122404003_-"; exonnum "13"; txlen "1889";
6	sraer114_mid	exon	122403869	122404003	0.130405970448993	-	.	gene_id "sraer114_gene_46201"; transcript_id "sraer114_gene_46201_tx_15"; exon_id "6_122403869_122404003_-"; exonnum "11"; txlen "1614";
6	sraer114_mid	exon	122403869	122404003	0.130405970448993	-	.	gene_id "sraer114_gene_46201"; transcript_id "sraer114_gene_46201_tx_16"; exon_id "6_122403869_122404003_-"; exonnum "13"; txlen "2005";
6	sraer114_mid	exon	122403869	122404003	0.130405970448993	-	.	gene_id "sraer114_gene_46201"; transcript_id "sraer114_gene_46201_tx_17"; exon_id "6_122403869_122404003_-"; exonnum "12"; txlen "1581";
6	sraer114_mid	exon	122403869	122404003	0.173874627265324	-	.	gene_id "sraer114_gene_46201"; transcript_id "sraer114_gene_46201_tx_2"; exon_id "6_122403869_122404003_-"; exonnum "11"; txlen "1827";
6	sraer114_mid	exon	122403869	122404003	0.111086567419512	-	.	gene_id "sraer114_gene_46201"; transcript_id "sraer114_gene_46201_tx_26"; exon_id "6_122403869_122404003_-"; exonnum "10"; txlen "1530";
6	sraer114_mid	exon	122403869	122404003	0.111086567419512	-	.	gene_id "sraer114_gene_46201"; transcript_id "sraer114_gene_46201_tx_28"; exon_id "6_122403869_122404003_-"; exonnum "10"; txlen "1646";
6	sraer114_mid	exon	122403869	122404003	0.111086567419512	-	.	gene_id "sraer114_gene_46201"; transcript_id "sraer114_gene_46201_tx_29"; exon_id "6_122403869_122404003_-"; exonnum "9"; txlen "1222";
6	sraer114_mid	exon	122403869	122404003	0.173874627265324	-	.	gene_id "sraer114_gene_46201"; transcript_id "sraer114_gene_46201_tx_3"; exon_id "6_122403869_122404003_-"; exonnum "10"; txlen "1405";
6	sraer114_mid	exon	122403869	122404003	0.111086567419512	-	.	gene_id "sraer114_gene_46201"; transcript_id "sraer114_gene_46201_tx_30"; exon_id "6_122403869_122404003_-"; exonnum "11"; txlen "1623";
6	sraer114_mid	exon	122403869	122404003	0.111086567419512	-	.	gene_id "sraer114_gene_46201"; transcript_id "sraer114_gene_46201_tx_31"; exon_id "6_122403869_122404003_-"; exonnum "11"; txlen "1739";
6	sraer114_mid	exon	122403869	122404003	0.105444645386234	-	.	gene_id "sraer114_gene_46201"; transcript_id "sraer114_gene_46201_tx_33"; exon_id "6_122403869_122404003_-"; exonnum "1"; txlen "538";
6	sraer114_mid	exon	122403869	122404003	0.144895522721103	-	.	gene_id "sraer114_gene_46201"; transcript_id "sraer114_gene_46201_tx_4"; exon_id "6_122403869_122404003_-"; exonnum "11"; txlen "1829";
6	sraer114_mid	exon	122403869	122404003	0.0772776121179217	-	.	gene_id "sraer114_gene_46201"; transcript_id "sraer114_gene_46201_tx_49"; exon_id "6_122403869_122404003_-"; exonnum "10"; txlen "1630";
6	sraer114_mid	exon	122403869	122404003	0.144895522721103	-	.	gene_id "sraer114_gene_46201"; transcript_id "sraer114_gene_46201_tx_5"; exon_id "6_122403869_122404003_-"; exonnum "10"; txlen "1521";
6	sraer114_mid	exon	122403869	122404003	0.0772776121179217	-	.	gene_id "sraer114_gene_46201"; transcript_id "sraer114_gene_46201_tx_51"; exon_id "6_122403869_122404003_-"; exonnum "11"; txlen "1723";
6	sraer114_mid	exon	122403869	122404003	0.140065671963733	-	.	gene_id "sraer114_gene_46201"; transcript_id "sraer114_gene_46201_tx_6"; exon_id "6_122403869_122404003_-"; exonnum "12"; txlen "1796";
6	sraer114_mid	exon	122403869	122404003	0.140065671963733	-	.	gene_id "sraer114_gene_46201"; transcript_id "sraer114_gene_46201_tx_7"; exon_id "6_122403869_122404003_-"; exonnum "12"; txlen "1912";
6	sraer114_mid	exon	122403869	122404003	0.0338089553015907	-	.	gene_id "sraer114_gene_46201"; transcript_id "sraer114_gene_46201_tx_71"; exon_id "6_122403869_122404003_-"; exonnum "14"; txlen "2140";
6	sraer114_mid	exon	122403869	122404003	0.0338089553015907	-	.	gene_id "sraer114_gene_46201"; transcript_id "sraer114_gene_46201_tx_72"; exon_id "6_122403869_122404003_-"; exonnum "14"; txlen "2254";
6	sraer114_mid	exon	122403869	122404003	0.0282529975734072	-	.	gene_id "sraer114_gene_46201"; transcript_id "sraer114_gene_46201_tx_74"; exon_id "6_122403869_122404003_-"; exonnum "11"; txlen "2204";
6	sraer114_mid	exon	122403869	122404003	0.0282529975734072	-	.	gene_id "sraer114_gene_46201"; transcript_id "sraer114_gene_46201_tx_75"; exon_id "6_122403869_122404003_-"; exonnum "12"; txlen "2339";
6	sraer114_mid	exon	122403869	122404003	0.0282529975734072	-	.	gene_id "sraer114_gene_46201"; transcript_id "sraer114_gene_46201_tx_76"; exon_id "6_122403869_122404003_-"; exonnum "11"; txlen "2322";
6	sraer114_mid	exon	122403869	122404003	0.0282529975734072	-	.	gene_id "sraer114_gene_46201"; transcript_id "sraer114_gene_46201_tx_77"; exon_id "6_122403869_122404003_-"; exonnum "12"; txlen "2453";
6	sraer114_mid	exon	122403869	122404003	0.0282529975734072	-	.	gene_id "sraer114_gene_46201"; transcript_id "sraer114_gene_46201_tx_78"; exon_id "6_122403869_122404003_-"; exonnum "12"; txlen "2457";
6	sraer114_mid	exon	122403869	122404003	0.0282529975734072	-	.	gene_id "sraer114_gene_46201"; transcript_id "sraer114_gene_46201_tx_79"; exon_id "6_122403869_122404003_-"; exonnum "13"; txlen "2563";
6	sraer114_mid	exon	122403869	122404003	0.140065671963733	-	.	gene_id "sraer114_gene_46201"; transcript_id "sraer114_gene_46201_tx_8"; exon_id "6_122403869_122404003_-"; exonnum "11"; txlen "1488";
6	sraer114_mid	exon	122403869	122404003	0.0282529975734072	-	.	gene_id "sraer114_gene_46201"; transcript_id "sraer114_gene_46201_tx_80"; exon_id "6_122403869_122404003_-"; exonnum "10"; txlen "2021";
6	sraer114_mid	exon	122403869	122404003	0.0282529975734072	-	.	gene_id "sraer114_gene_46201"; transcript_id "sraer114_gene_46201_tx_81"; exon_id "6_122403869_122404003_-"; exonnum "12"; txlen "2287";
6	sraer114_mid	exon	122403869	122404003	0.0282529975734072	-	.	gene_id "sraer114_gene_46201"; transcript_id "sraer114_gene_46201_tx_82"; exon_id "6_122403869_122404003_-"; exonnum "12"; txlen "2297";
6	sraer114_mid	exon	122403869	122404003	0.0282529975734072	-	.	gene_id "sraer114_gene_46201"; transcript_id "sraer114_gene_46201_tx_83"; exon_id "6_122403869_122404003_-"; exonnum "13"; txlen "2681";
6	sraer114_mid	exon	122403869	122404003	0.0282529975734072	-	.	gene_id "sraer114_gene_46201"; transcript_id "sraer114_gene_46201_tx_84"; exon_id "6_122403869_122404003_-"; exonnum "12"; txlen "2571";
6	sraer114_mid	exon	122403869	122404003	0.0282529975734072	-	.	gene_id "sraer114_gene_46201"; transcript_id "sraer114_gene_46201_tx_85"; exon_id "6_122403869_122404003_-"; exonnum "10"; txlen "2014";
6	sraer114_mid	exon	122403869	122404003	0.0282529975734072	-	.	gene_id "sraer114_gene_46201"; transcript_id "sraer114_gene_46201_tx_86"; exon_id "6_122403869_122404003_-"; exonnum "10"; txlen "2139";
6	sraer114_mid	exon	122403869	122404003	0.0282529975734072	-	.	gene_id "sraer114_gene_46201"; transcript_id "sraer114_gene_46201_tx_87"; exon_id "6_122403869_122404003_-"; exonnum "12"; txlen "2405";
6	sraer114_mid	exon	122403869	122404003	0.0282529975734072	-	.	gene_id "sraer114_gene_46201"; transcript_id "sraer114_gene_46201_tx_88"; exon_id "6_122403869_122404003_-"; exonnum "12"; txlen "2415";
6	sraer114_mid	exon	122403869	122404003	0.0282529975734072	-	.	gene_id "sraer114_gene_46201"; transcript_id "sraer114_gene_46201_tx_89"; exon_id "6_122403869_122404003_-"; exonnum "11"; txlen "2274";
6	sraer114_mid	exon	122403869	122404003	0.140065671963733	-	.	gene_id "sraer114_gene_46201"; transcript_id "sraer114_gene_46201_tx_9"; exon_id "6_122403869_122404003_-"; exonnum "11"; txlen "1604";
6	sraer114_mid	exon	122403869	122404003	0.0282529975734072	-	.	gene_id "sraer114_gene_46201"; transcript_id "sraer114_gene_46201_tx_90"; exon_id "6_122403869_122404003_-"; exonnum "13"; txlen "2540";
6	sraer114_mid	exon	122403869	122404003	0.0282529975734072	-	.	gene_id "sraer114_gene_46201"; transcript_id "sraer114_gene_46201_tx_91"; exon_id "6_122403869_122404003_-"; exonnum "12"; txlen "2380";
6	sraer114_mid	exon	122403869	122404003	0.0282529975734072	-	.	gene_id "sraer114_gene_46201"; transcript_id "sraer114_gene_46201_tx_92"; exon_id "6_122403869_122404003_-"; exonnum "14"; txlen "2646";
6	sraer114_mid	exon	122403869	122404003	0.0282529975734072	-	.	gene_id "sraer114_gene_46201"; transcript_id "sraer114_gene_46201_tx_93"; exon_id "6_122403869_122404003_-"; exonnum "12"; txlen "2373";
6	sraer114_mid	exon	122403869	122404003	0.0282529975734072	-	.	gene_id "sraer114_gene_46201"; transcript_id "sraer114_gene_46201_tx_94"; exon_id "6_122403869_122404003_-"; exonnum "11"; txlen "2114";
6	sraer114_mid	exon	122403869	122404003	0.0282529975734072	-	.	gene_id "sraer114_gene_46201"; transcript_id "sraer114_gene_46201_tx_95"; exon_id "6_122403869_122404003_-"; exonnum "13"; txlen "2380";
6	sraer114_mid	exon	122403869	122404003	0.0282529975734072	-	.	gene_id "sraer114_gene_46201"; transcript_id "sraer114_gene_46201_tx_96"; exon_id "6_122403869_122404003_-"; exonnum "14"; txlen "2774";
6	sraer114_mid	exon	122403869	122404003	0.0282529975734072	-	.	gene_id "sraer114_gene_46201"; transcript_id "sraer114_gene_46201_tx_97"; exon_id "6_122403869_122404003_-"; exonnum "14"; txlen "2764";
6	sraer114_mid	exon	122403869	122404003	0.0282529975734072	-	.	gene_id "sraer114_gene_46201"; transcript_id "sraer114_gene_46201_tx_98"; exon_id "6_122403869_122404003_-"; exonnum "12"; txlen "2498";
6	sraer114_mid	exon	122403869	122404003	0.0282529975734072	-	.	gene_id "sraer114_gene_46201"; transcript_id "sraer114_gene_46201_tx_99"; exon_id "6_122403869_122404003_-"; exonnum "11"; txlen "2232";
6	sraer114_es	exon	122431546	122431831	0.091767164390032	-	.	gene_id "sraer114_gene_46201"; transcript_id "sraer114_gene_46201_tx_34"; exon_id "6_122431546_122431831_-"; exonnum "12"; txlen "1895";
6	sraer114_es	exon	122431546	122431831	0.091767164390032	-	.	gene_id "sraer114_gene_46201"; transcript_id "sraer114_gene_46201_tx_35"; exon_id "6_122431546_122431831_-"; exonnum "12"; txlen "2009";
6	sraer114_es	exon	122431546	122431831	0.091767164390032	-	.	gene_id "sraer114_gene_46201"; transcript_id "sraer114_gene_46201_tx_36"; exon_id "6_122431546_122431831_-"; exonnum "11"; txlen "1587";
6	sraer114_es	exon	122431546	122431831	0.091767164390032	-	.	gene_id "sraer114_gene_46201"; transcript_id "sraer114_gene_46201_tx_37"; exon_id "6_122431546_122431831_-"; exonnum "11"; txlen "1712";
6	sraer114_es	exon	122431546	122431831	0.091767164390032	-	.	gene_id "sraer114_gene_46201"; transcript_id "sraer114_gene_46201_tx_38"; exon_id "6_122431546_122431831_-"; exonnum "11"; txlen "1826";
6	sraer114_es	exon	122431546	122431831	0.091767164390032	-	.	gene_id "sraer114_gene_46201"; transcript_id "sraer114_gene_46201_tx_39"; exon_id "6_122431546_122431831_-"; exonnum "13"; txlen "1978";
6	sraer114_es	exon	122431546	122431831	0.091767164390032	-	.	gene_id "sraer114_gene_46201"; transcript_id "sraer114_gene_46201_tx_40"; exon_id "6_122431546_122431831_-"; exonnum "13"; txlen "1988";
6	sraer114_es	exon	122431546	122431831	0.0821074628752918	-	.	gene_id "sraer114_gene_46201"; transcript_id "sraer114_gene_46201_tx_41"; exon_id "6_122431546_122431831_-"; exonnum "11"; txlen "1760";
6	sraer114_es	exon	122431546	122431831	0.0821074628752918	-	.	gene_id "sraer114_gene_46201"; transcript_id "sraer114_gene_46201_tx_42"; exon_id "6_122431546_122431831_-"; exonnum "11"; txlen "1874";
6	sraer114_es	exon	122431546	122431831	0.0821074628752918	-	.	gene_id "sraer114_gene_46201"; transcript_id "sraer114_gene_46201_tx_43"; exon_id "6_122431546_122431831_-"; exonnum "10"; txlen "1577";
6	sraer114_es	exon	122431546	122431831	0.0821074628752918	-	.	gene_id "sraer114_gene_46201"; transcript_id "sraer114_gene_46201_tx_44"; exon_id "6_122431546_122431831_-"; exonnum "12"; txlen "1843";
6	sraer114_es	exon	122431546	122431831	0.0821074628752918	-	.	gene_id "sraer114_gene_46201"; transcript_id "sraer114_gene_46201_tx_45"; exon_id "6_122431546_122431831_-"; exonnum "12"; txlen "1853";
6	sraer114_es	exon	122431546	122431831	0.0772776121179217	-	.	gene_id "sraer114_gene_46201"; transcript_id "sraer114_gene_46201_tx_46"; exon_id "6_122431546_122431831_-"; exonnum "10"; txlen "1677";
6	sraer114_es	exon	122431546	122431831	0.0772776121179217	-	.	gene_id "sraer114_gene_46201"; transcript_id "sraer114_gene_46201_tx_48"; exon_id "6_122431546_122431831_-"; exonnum "11"; txlen "1812";
6	sraer114_ss	exon	122450527	122450728	0.0479533490011862	-	.	gene_id "sraer114_gene_46201"; transcript_id "sraer114_gene_46201_tx_52"; exon_id "6_122450527_122450728_-"; exonnum "1"; txlen "830";
6	sraer114_es	exon	122461668	122461782	0.120746268934253	-	.	gene_id "sraer114_gene_46201"; transcript_id "sraer114_gene_46201_tx_18"; exon_id "6_122461668_122461782_-"; exonnum "12"; txlen "1724";
6	sraer114_es	exon	122461668	122461782	0.120746268934253	-	.	gene_id "sraer114_gene_46201"; transcript_id "sraer114_gene_46201_tx_19"; exon_id "6_122461668_122461782_-"; exonnum "12"; txlen "1838";
6	sraer114_es	exon	122461668	122461782	0.120746268934253	-	.	gene_id "sraer114_gene_46201"; transcript_id "sraer114_gene_46201_tx_20"; exon_id "6_122461668_122461782_-"; exonnum "11"; txlen "1416";
6	sraer114_es	exon	122461668	122461782	0.120746268934253	-	.	gene_id "sraer114_gene_46201"; transcript_id "sraer114_gene_46201_tx_21"; exon_id "6_122461668_122461782_-"; exonnum "13"; txlen "1807";
6	sraer114_es	exon	122461668	122461782	0.120746268934253	-	.	gene_id "sraer114_gene_46201"; transcript_id "sraer114_gene_46201_tx_22"; exon_id "6_122461668_122461782_-"; exonnum "13"; txlen "1921";
6	sraer114_es	exon	122461668	122461782	0.120746268934253	-	.	gene_id "sraer114_gene_46201"; transcript_id "sraer114_gene_46201_tx_23"; exon_id "6_122461668_122461782_-"; exonnum "13"; txlen "1817";
6	sraer114_es	exon	122461668	122461782	0.120746268934253	-	.	gene_id "sraer114_gene_46201"; transcript_id "sraer114_gene_46201_tx_24"; exon_id "6_122461668_122461782_-"; exonnum "13"; txlen "1931";
6	sraer114_es	exon	122461668	122461782	0.111086567419512	-	.	gene_id "sraer114_gene_46201"; transcript_id "sraer114_gene_46201_tx_25"; exon_id "6_122461668_122461782_-"; exonnum "11"; txlen "1541";
6	sraer114_es	exon	122461668	122461782	0.111086567419512	-	.	gene_id "sraer114_gene_46201"; transcript_id "sraer114_gene_46201_tx_27"; exon_id "6_122461668_122461782_-"; exonnum "11"; txlen "1655";
6	sraer114_es	exon	122461668	122461782	0.0772776121179217	-	.	gene_id "sraer114_gene_46201"; transcript_id "sraer114_gene_46201_tx_47"; exon_id "6_122461668_122461782_-"; exonnum "11"; txlen "1641";
6	sraer114_es	exon	122461668	122461782	0.0772776121179217	-	.	gene_id "sraer114_gene_46201"; transcript_id "sraer114_gene_46201_tx_50"; exon_id "6_122461668_122461782_-"; exonnum "10"; txlen "1458";
6	sraer114_es	exon	122461668	122461782	0.0415485258432459	-	.	gene_id "sraer114_gene_46201"; transcript_id "sraer114_gene_46201_tx_53"; exon_id "6_122461668_122461782_-"; exonnum "12"; txlen "1691";
6	sraer114_es	exon	122461668	122461782	0.0415485258432459	-	.	gene_id "sraer114_gene_46201"; transcript_id "sraer114_gene_46201_tx_54"; exon_id "6_122461668_122461782_-"; exonnum "12"; txlen "1805";
6	sraer114_es	exon	122461668	122461782	0.0415485258432459	-	.	gene_id "sraer114_gene_46201"; transcript_id "sraer114_gene_46201_tx_55"; exon_id "6_122461668_122461782_-"; exonnum "11"; txlen "1508";
6	sraer114_es	exon	122461668	122461782	0.0415485258432459	-	.	gene_id "sraer114_gene_46201"; transcript_id "sraer114_gene_46201_tx_56"; exon_id "6_122461668_122461782_-"; exonnum "13"; txlen "1915";
6	sraer114_es	exon	122461668	122461782	0.0415485258432459	-	.	gene_id "sraer114_gene_46201"; transcript_id "sraer114_gene_46201_tx_57"; exon_id "6_122461668_122461782_-"; exonnum "11"; txlen "1383";
6	sraer114_es	exon	122461668	122461782	0.0415485258432459	-	.	gene_id "sraer114_gene_46201"; transcript_id "sraer114_gene_46201_tx_58"; exon_id "6_122461668_122461782_-"; exonnum "13"; txlen "1774";
6	sraer114_es	exon	122461668	122461782	0.0415485258432459	-	.	gene_id "sraer114_gene_46201"; transcript_id "sraer114_gene_46201_tx_59"; exon_id "6_122461668_122461782_-"; exonnum "12"; txlen "1607";
6	sraer114_es	exon	122461668	122461782	0.0415485258432459	-	.	gene_id "sraer114_gene_46201"; transcript_id "sraer114_gene_46201_tx_60"; exon_id "6_122461668_122461782_-"; exonnum "13"; txlen "1784";
6	sraer114_es	exon	122461668	122461782	0.0415485258432459	-	.	gene_id "sraer114_gene_46201"; transcript_id "sraer114_gene_46201_tx_61"; exon_id "6_122461668_122461782_-"; exonnum "12"; txlen "1732";
6	sraer114_es	exon	122461668	122461782	0.0415485258432459	-	.	gene_id "sraer114_gene_46201"; transcript_id "sraer114_gene_46201_tx_62"; exon_id "6_122461668_122461782_-"; exonnum "14"; txlen "1998";
6	sraer114_es	exon	122461668	122461782	0.0415485258432459	-	.	gene_id "sraer114_gene_46201"; transcript_id "sraer114_gene_46201_tx_63"; exon_id "6_122461668_122461782_-"; exonnum "14"; txlen "2008";
6	sraer114_es	exon	122461668	122461782	0.0415485258432459	-	.	gene_id "sraer114_gene_46201"; transcript_id "sraer114_gene_46201_tx_64"; exon_id "6_122461668_122461782_-"; exonnum "11"; txlen "1622";
6	sraer114_es	exon	122461668	122461782	0.0415485258432459	-	.	gene_id "sraer114_gene_46201"; transcript_id "sraer114_gene_46201_tx_65"; exon_id "6_122461668_122461782_-"; exonnum "13"; txlen "1888";
6	sraer114_es	exon	122461668	122461782	0.0415485258432459	-	.	gene_id "sraer114_gene_46201"; transcript_id "sraer114_gene_46201_tx_66"; exon_id "6_122461668_122461782_-"; exonnum "12"; txlen "1601";
6	sraer114_es	exon	122461668	122461782	0.0415485258432459	-	.	gene_id "sraer114_gene_46201"; transcript_id "sraer114_gene_46201_tx_67"; exon_id "6_122461668_122461782_-"; exonnum "14"; txlen "1867";
6	sraer114_es	exon	122461668	122461782	0.0415485258432459	-	.	gene_id "sraer114_gene_46201"; transcript_id "sraer114_gene_46201_tx_68"; exon_id "6_122461668_122461782_-"; exonnum "13"; txlen "1825";
6	sraer114_es	exon	122461668	122461782	0.0415485258432459	-	.	gene_id "sraer114_gene_46201"; transcript_id "sraer114_gene_46201_tx_69"; exon_id "6_122461668_122461782_-"; exonnum "15"; txlen "2091";
6	sraer114_mid	exon	122462695	122462829	0.0282529975734072	-	.	gene_id "sraer114_gene_46201"; transcript_id "sraer114_gene_46201_tx_100"; exon_id "6_122462695_122462829_-"; exonnum "14"; txlen "2857";
6	sraer114_mid	exon	122462695	122462829	0.0282529975734072	-	.	gene_id "sraer114_gene_46201"; transcript_id "sraer114_gene_46201_tx_101"; exon_id "6_122462695_122462829_-"; exonnum "14"; txlen "2971";
6	sraer114_mid	exon	122462695	122462829	0.120746268934253	-	.	gene_id "sraer114_gene_46201"; transcript_id "sraer114_gene_46201_tx_18"; exon_id "6_122462695_122462829_-"; exonnum "11"; txlen "1724";
6	sraer114_mid	exon	122462695	122462829	0.120746268934253	-	.	gene_id "sraer114_gene_46201"; transcript_id "sraer114_gene_46201_tx_19"; exon_id "6_122462695_122462829_-"; exonnum "11"; txlen "1838";
6	sraer114_mid	exon	122462695	122462829	0.120746268934253	-	.	gene_id "sraer114_gene_46201"; transcript_id "sraer114_gene_46201_tx_20"; exon_id "6_122462695_122462829_-"; exonnum "10"; txlen "1416";
6	sraer114_mid	exon	122462695	122462829	0.120746268934253	-	.	gene_id "sraer114_gene_46201"; transcript_id "sraer114_gene_46201_tx_21"; exon_id "6_122462695_122462829_-"; exonnum "12"; txlen "1807";
6	sraer114_mid	exon	122462695	122462829	0.120746268934253	-	.	gene_id "sraer114_gene_46201"; transcript_id "sraer114_gene_46201_tx_22"; exon_id "6_122462695_122462829_-"; exonnum "12"; txlen "1921";
6	sraer114_mid	exon	122462695	122462829	0.120746268934253	-	.	gene_id "sraer114_gene_46201"; transcript_id "sraer114_gene_46201_tx_23"; exon_id "6_122462695_122462829_-"; exonnum "12"; txlen "1817";
6	sraer114_mid	exon	122462695	122462829	0.120746268934253	-	.	gene_id "sraer114_gene_46201"; transcript_id "sraer114_gene_46201_tx_24"; exon_id "6_122462695_122462829_-"; exonnum "12"; txlen "1931";
6	sraer114_mid	exon	122462695	122462829	0.111086567419512	-	.	gene_id "sraer114_gene_46201"; transcript_id "sraer114_gene_46201_tx_25"; exon_id "6_122462695_122462829_-"; exonnum "10"; txlen "1541";
6	sraer114_mid	exon	122462695	122462829	0.111086567419512	-	.	gene_id "sraer114_gene_46201"; transcript_id "sraer114_gene_46201_tx_27"; exon_id "6_122462695_122462829_-"; exonnum "10"; txlen "1655";
6	sraer114_mid	exon	122462695	122462829	0.091767164390032	-	.	gene_id "sraer114_gene_46201"; transcript_id "sraer114_gene_46201_tx_34"; exon_id "6_122462695_122462829_-"; exonnum "11"; txlen "1895";
6	sraer114_mid	exon	122462695	122462829	0.091767164390032	-	.	gene_id "sraer114_gene_46201"; transcript_id "sraer114_gene_46201_tx_35"; exon_id "6_122462695_122462829_-"; exonnum "11"; txlen "2009";
6	sraer114_mid	exon	122462695	122462829	0.091767164390032	-	.	gene_id "sraer114_gene_46201"; transcript_id "sraer114_gene_46201_tx_36"; exon_id "6_122462695_122462829_-"; exonnum "10"; txlen "1587";
6	sraer114_mid	exon	122462695	122462829	0.091767164390032	-	.	gene_id "sraer114_gene_46201"; transcript_id "sraer114_gene_46201_tx_37"; exon_id "6_122462695_122462829_-"; exonnum "10"; txlen "1712";
6	sraer114_mid	exon	122462695	122462829	0.091767164390032	-	.	gene_id "sraer114_gene_46201"; transcript_id "sraer114_gene_46201_tx_38"; exon_id "6_122462695_122462829_-"; exonnum "10"; txlen "1826";
6	sraer114_mid	exon	122462695	122462829	0.091767164390032	-	.	gene_id "sraer114_gene_46201"; transcript_id "sraer114_gene_46201_tx_39"; exon_id "6_122462695_122462829_-"; exonnum "12"; txlen "1978";
6	sraer114_mid	exon	122462695	122462829	0.091767164390032	-	.	gene_id "sraer114_gene_46201"; transcript_id "sraer114_gene_46201_tx_40"; exon_id "6_122462695_122462829_-"; exonnum "12"; txlen "1988";
6	sraer114_mid	exon	122462695	122462829	0.0772776121179217	-	.	gene_id "sraer114_gene_46201"; transcript_id "sraer114_gene_46201_tx_47"; exon_id "6_122462695_122462829_-"; exonnum "10"; txlen "1641";
6	sraer114_mid	exon	122462695	122462829	0.0772776121179217	-	.	gene_id "sraer114_gene_46201"; transcript_id "sraer114_gene_46201_tx_48"; exon_id "6_122462695_122462829_-"; exonnum "10"; txlen "1812";
6	sraer114_mid	exon	122462695	122462829	0.0772776121179217	-	.	gene_id "sraer114_gene_46201"; transcript_id "sraer114_gene_46201_tx_50"; exon_id "6_122462695_122462829_-"; exonnum "9"; txlen "1458";
6	sraer114_mid	exon	122462695	122462829	0.0415485258432459	-	.	gene_id "sraer114_gene_46201"; transcript_id "sraer114_gene_46201_tx_53"; exon_id "6_122462695_122462829_-"; exonnum "11"; txlen "1691";
6	sraer114_mid	exon	122462695	122462829	0.0415485258432459	-	.	gene_id "sraer114_gene_46201"; transcript_id "sraer114_gene_46201_tx_54"; exon_id "6_122462695_122462829_-"; exonnum "11"; txlen "1805";
6	sraer114_mid	exon	122462695	122462829	0.0415485258432459	-	.	gene_id "sraer114_gene_46201"; transcript_id "sraer114_gene_46201_tx_55"; exon_id "6_122462695_122462829_-"; exonnum "10"; txlen "1508";
6	sraer114_mid	exon	122462695	122462829	0.0415485258432459	-	.	gene_id "sraer114_gene_46201"; transcript_id "sraer114_gene_46201_tx_56"; exon_id "6_122462695_122462829_-"; exonnum "12"; txlen "1915";
6	sraer114_mid	exon	122462695	122462829	0.0415485258432459	-	.	gene_id "sraer114_gene_46201"; transcript_id "sraer114_gene_46201_tx_57"; exon_id "6_122462695_122462829_-"; exonnum "10"; txlen "1383";
6	sraer114_mid	exon	122462695	122462829	0.0415485258432459	-	.	gene_id "sraer114_gene_46201"; transcript_id "sraer114_gene_46201_tx_58"; exon_id "6_122462695_122462829_-"; exonnum "12"; txlen "1774";
6	sraer114_mid	exon	122462695	122462829	0.0415485258432459	-	.	gene_id "sraer114_gene_46201"; transcript_id "sraer114_gene_46201_tx_59"; exon_id "6_122462695_122462829_-"; exonnum "11"; txlen "1607";
6	sraer114_mid	exon	122462695	122462829	0.0415485258432459	-	.	gene_id "sraer114_gene_46201"; transcript_id "sraer114_gene_46201_tx_60"; exon_id "6_122462695_122462829_-"; exonnum "12"; txlen "1784";
6	sraer114_mid	exon	122462695	122462829	0.0415485258432459	-	.	gene_id "sraer114_gene_46201"; transcript_id "sraer114_gene_46201_tx_61"; exon_id "6_122462695_122462829_-"; exonnum "11"; txlen "1732";
6	sraer114_mid	exon	122462695	122462829	0.0415485258432459	-	.	gene_id "sraer114_gene_46201"; transcript_id "sraer114_gene_46201_tx_62"; exon_id "6_122462695_122462829_-"; exonnum "13"; txlen "1998";
6	sraer114_mid	exon	122462695	122462829	0.0415485258432459	-	.	gene_id "sraer114_gene_46201"; transcript_id "sraer114_gene_46201_tx_63"; exon_id "6_122462695_122462829_-"; exonnum "13"; txlen "2008";
6	sraer114_mid	exon	122462695	122462829	0.0415485258432459	-	.	gene_id "sraer114_gene_46201"; transcript_id "sraer114_gene_46201_tx_64"; exon_id "6_122462695_122462829_-"; exonnum "10"; txlen "1622";
6	sraer114_mid	exon	122462695	122462829	0.0415485258432459	-	.	gene_id "sraer114_gene_46201"; transcript_id "sraer114_gene_46201_tx_65"; exon_id "6_122462695_122462829_-"; exonnum "12"; txlen "1888";
6	sraer114_mid	exon	122462695	122462829	0.0415485258432459	-	.	gene_id "sraer114_gene_46201"; transcript_id "sraer114_gene_46201_tx_66"; exon_id "6_122462695_122462829_-"; exonnum "11"; txlen "1601";
6	sraer114_mid	exon	122462695	122462829	0.0415485258432459	-	.	gene_id "sraer114_gene_46201"; transcript_id "sraer114_gene_46201_tx_67"; exon_id "6_122462695_122462829_-"; exonnum "13"; txlen "1867";
6	sraer114_mid	exon	122462695	122462829	0.0415485258432459	-	.	gene_id "sraer114_gene_46201"; transcript_id "sraer114_gene_46201_tx_68"; exon_id "6_122462695_122462829_-"; exonnum "12"; txlen "1825";
6	sraer114_mid	exon	122462695	122462829	0.0415485258432459	-	.	gene_id "sraer114_gene_46201"; transcript_id "sraer114_gene_46201_tx_69"; exon_id "6_122462695_122462829_-"; exonnum "14"; txlen "2091";
6	sraer114_mid	exon	122462695	122462829	0.0338089553015907	-	.	gene_id "sraer114_gene_46201"; transcript_id "sraer114_gene_46201_tx_71"; exon_id "6_122462695_122462829_-"; exonnum "13"; txlen "2140";
6	sraer114_mid	exon	122462695	122462829	0.0338089553015907	-	.	gene_id "sraer114_gene_46201"; transcript_id "sraer114_gene_46201_tx_72"; exon_id "6_122462695_122462829_-"; exonnum "13"; txlen "2254";
6	sraer114_mid	exon	122462695	122462829	0.0282529975734072	-	.	gene_id "sraer114_gene_46201"; transcript_id "sraer114_gene_46201_tx_75"; exon_id "6_122462695_122462829_-"; exonnum "11"; txlen "2339";
6	sraer114_mid	exon	122462695	122462829	0.0282529975734072	-	.	gene_id "sraer114_gene_46201"; transcript_id "sraer114_gene_46201_tx_77"; exon_id "6_122462695_122462829_-"; exonnum "11"; txlen "2453";
6	sraer114_mid	exon	122462695	122462829	0.0282529975734072	-	.	gene_id "sraer114_gene_46201"; transcript_id "sraer114_gene_46201_tx_78"; exon_id "6_122462695_122462829_-"; exonnum "11"; txlen "2457";
6	sraer114_mid	exon	122462695	122462829	0.0282529975734072	-	.	gene_id "sraer114_gene_46201"; transcript_id "sraer114_gene_46201_tx_79"; exon_id "6_122462695_122462829_-"; exonnum "12"; txlen "2563";
6	sraer114_mid	exon	122462695	122462829	0.0282529975734072	-	.	gene_id "sraer114_gene_46201"; transcript_id "sraer114_gene_46201_tx_83"; exon_id "6_122462695_122462829_-"; exonnum "12"; txlen "2681";
6	sraer114_mid	exon	122462695	122462829	0.0282529975734072	-	.	gene_id "sraer114_gene_46201"; transcript_id "sraer114_gene_46201_tx_84"; exon_id "6_122462695_122462829_-"; exonnum "11"; txlen "2571";
6	sraer114_mid	exon	122462695	122462829	0.0282529975734072	-	.	gene_id "sraer114_gene_46201"; transcript_id "sraer114_gene_46201_tx_89"; exon_id "6_122462695_122462829_-"; exonnum "10"; txlen "2274";
6	sraer114_mid	exon	122462695	122462829	0.0282529975734072	-	.	gene_id "sraer114_gene_46201"; transcript_id "sraer114_gene_46201_tx_90"; exon_id "6_122462695_122462829_-"; exonnum "12"; txlen "2540";
6	sraer114_mid	exon	122462695	122462829	0.0282529975734072	-	.	gene_id "sraer114_gene_46201"; transcript_id "sraer114_gene_46201_tx_91"; exon_id "6_122462695_122462829_-"; exonnum "11"; txlen "2380";
6	sraer114_mid	exon	122462695	122462829	0.0282529975734072	-	.	gene_id "sraer114_gene_46201"; transcript_id "sraer114_gene_46201_tx_92"; exon_id "6_122462695_122462829_-"; exonnum "13"; txlen "2646";
6	sraer114_mid	exon	122462695	122462829	0.0282529975734072	-	.	gene_id "sraer114_gene_46201"; transcript_id "sraer114_gene_46201_tx_93"; exon_id "6_122462695_122462829_-"; exonnum "11"; txlen "2373";
6	sraer114_mid	exon	122462695	122462829	0.0282529975734072	-	.	gene_id "sraer114_gene_46201"; transcript_id "sraer114_gene_46201_tx_96"; exon_id "6_122462695_122462829_-"; exonnum "13"; txlen "2774";
6	sraer114_mid	exon	122462695	122462829	0.0282529975734072	-	.	gene_id "sraer114_gene_46201"; transcript_id "sraer114_gene_46201_tx_97"; exon_id "6_122462695_122462829_-"; exonnum "13"; txlen "2764";
6	sraer114_mid	exon	122462695	122462829	0.0282529975734072	-	.	gene_id "sraer114_gene_46201"; transcript_id "sraer114_gene_46201_tx_98"; exon_id "6_122462695_122462829_-"; exonnum "11"; txlen "2498";
6	sraer114_mid	exon	122466102	122466325	0.0282529975734072	-	.	gene_id "sraer114_gene_46201"; transcript_id "sraer114_gene_46201_tx_100"; exon_id "6_122466102_122466325_-"; exonnum "13"; txlen "2857";
6	sraer114_mid	exon	122466102	122466325	0.0282529975734072	-	.	gene_id "sraer114_gene_46201"; transcript_id "sraer114_gene_46201_tx_101"; exon_id "6_122466102_122466325_-"; exonnum "13"; txlen "2971";
6	sraer114_mid	exon	122466102	122466325	0.0415485258432459	-	.	gene_id "sraer114_gene_46201"; transcript_id "sraer114_gene_46201_tx_56"; exon_id "6_122466102_122466325_-"; exonnum "11"; txlen "1915";
6	sraer114_mid	exon	122466102	122466325	0.0415485258432459	-	.	gene_id "sraer114_gene_46201"; transcript_id "sraer114_gene_46201_tx_59"; exon_id "6_122466102_122466325_-"; exonnum "10"; txlen "1607";
6	sraer114_mid	exon	122466102	122466325	0.0415485258432459	-	.	gene_id "sraer114_gene_46201"; transcript_id "sraer114_gene_46201_tx_61"; exon_id "6_122466102_122466325_-"; exonnum "10"; txlen "1732";
6	sraer114_mid	exon	122466102	122466325	0.0415485258432459	-	.	gene_id "sraer114_gene_46201"; transcript_id "sraer114_gene_46201_tx_62"; exon_id "6_122466102_122466325_-"; exonnum "12"; txlen "1998";
6	sraer114_mid	exon	122466102	122466325	0.0415485258432459	-	.	gene_id "sraer114_gene_46201"; transcript_id "sraer114_gene_46201_tx_63"; exon_id "6_122466102_122466325_-"; exonnum "12"; txlen "2008";
6	sraer114_mid	exon	122466102	122466325	0.0415485258432459	-	.	gene_id "sraer114_gene_46201"; transcript_id "sraer114_gene_46201_tx_68"; exon_id "6_122466102_122466325_-"; exonnum "11"; txlen "1825";
6	sraer114_mid	exon	122466102	122466325	0.0415485258432459	-	.	gene_id "sraer114_gene_46201"; transcript_id "sraer114_gene_46201_tx_69"; exon_id "6_122466102_122466325_-"; exonnum "13"; txlen "2091";
6	sraer114_mid	exon	122466102	122466325	0.0282529975734072	-	.	gene_id "sraer114_gene_46201"; transcript_id "sraer114_gene_46201_tx_79"; exon_id "6_122466102_122466325_-"; exonnum "11"; txlen "2563";
6	sraer114_mid	exon	122466102	122466325	0.0282529975734072	-	.	gene_id "sraer114_gene_46201"; transcript_id "sraer114_gene_46201_tx_83"; exon_id "6_122466102_122466325_-"; exonnum "11"; txlen "2681";
6	sraer114_mid	exon	122466102	122466325	0.0282529975734072	-	.	gene_id "sraer114_gene_46201"; transcript_id "sraer114_gene_46201_tx_91"; exon_id "6_122466102_122466325_-"; exonnum "10"; txlen "2380";
6	sraer114_mid	exon	122466102	122466325	0.0282529975734072	-	.	gene_id "sraer114_gene_46201"; transcript_id "sraer114_gene_46201_tx_92"; exon_id "6_122466102_122466325_-"; exonnum "12"; txlen "2646";
6	sraer114_mid	exon	122466102	122466325	0.0282529975734072	-	.	gene_id "sraer114_gene_46201"; transcript_id "sraer114_gene_46201_tx_93"; exon_id "6_122466102_122466325_-"; exonnum "10"; txlen "2373";
6	sraer114_mid	exon	122466102	122466325	0.0282529975734072	-	.	gene_id "sraer114_gene_46201"; transcript_id "sraer114_gene_46201_tx_96"; exon_id "6_122466102_122466325_-"; exonnum "12"; txlen "2774";
6	sraer114_mid	exon	122466102	122466325	0.0282529975734072	-	.	gene_id "sraer114_gene_46201"; transcript_id "sraer114_gene_46201_tx_97"; exon_id "6_122466102_122466325_-"; exonnum "12"; txlen "2764";
6	sraer114_mid	exon	122466102	122466325	0.0282529975734072	-	.	gene_id "sraer114_gene_46201"; transcript_id "sraer114_gene_46201_tx_98"; exon_id "6_122466102_122466325_-"; exonnum "10"; txlen "2498";
6	sraer114_mid	exon	122483917	122484033	0.173874627265324	-	.	gene_id "sraer114_gene_46201"; transcript_id "sraer114_gene_46201_tx_1"; exon_id "6_122483917_122484033_-"; exonnum "10"; txlen "1713";
6	sraer114_mid	exon	122483917	122484033	0.130405970448993	-	.	gene_id "sraer114_gene_46201"; transcript_id "sraer114_gene_46201_tx_10"; exon_id "6_122483917_122484033_-"; exonnum "11"; txlen "1806";
6	sraer114_mid	exon	122483917	122484033	0.0282529975734072	-	.	gene_id "sraer114_gene_46201"; transcript_id "sraer114_gene_46201_tx_100"; exon_id "6_122483917_122484033_-"; exonnum "12"; txlen "2857";
6	sraer114_mid	exon	122483917	122484033	0.0282529975734072	-	.	gene_id "sraer114_gene_46201"; transcript_id "sraer114_gene_46201_tx_101"; exon_id "6_122483917_122484033_-"; exonnum "12"; txlen "2971";
6	sraer114_mid	exon	122483917	122484033	0.130405970448993	-	.	gene_id "sraer114_gene_46201"; transcript_id "sraer114_gene_46201_tx_11"; exon_id "6_122483917_122484033_-"; exonnum "11"; txlen "1920";
6	sraer114_mid	exon	122483917	122484033	0.130405970448993	-	.	gene_id "sraer114_gene_46201"; transcript_id "sraer114_gene_46201_tx_12"; exon_id "6_122483917_122484033_-"; exonnum "11"; txlen "1922";
6	sraer114_mid	exon	122483917	122484033	0.130405970448993	-	.	gene_id "sraer114_gene_46201"; transcript_id "sraer114_gene_46201_tx_13"; exon_id "6_122483917_122484033_-"; exonnum "10"; txlen "1498";
6	sraer114_mid	exon	122483917	122484033	0.130405970448993	-	.	gene_id "sraer114_gene_46201"; transcript_id "sraer114_gene_46201_tx_14"; exon_id "6_122483917_122484033_-"; exonnum "12"; txlen "1889";
6	sraer114_mid	exon	122483917	122484033	0.130405970448993	-	.	gene_id "sraer114_gene_46201"; transcript_id "sraer114_gene_46201_tx_15"; exon_id "6_122483917_122484033_-"; exonnum "10"; txlen "1614";
6	sraer114_mid	exon	122483917	122484033	0.130405970448993	-	.	gene_id "sraer114_gene_46201"; transcript_id "sraer114_gene_46201_tx_16"; exon_id "6_122483917_122484033_-"; exonnum "12"; txlen "2005";
6	sraer114_mid	exon	122483917	122484033	0.130405970448993	-	.	gene_id "sraer114_gene_46201"; transcript_id "sraer114_gene_46201_tx_17"; exon_id "6_122483917_122484033_-"; exonnum "11"; txlen "1581";
6	sraer114_mid	exon	122483917	122484033	0.120746268934253	-	.	gene_id "sraer114_gene_46201"; transcript_id "sraer114_gene_46201_tx_18"; exon_id "6_122483917_122484033_-"; exonnum "10"; txlen "1724";
6	sraer114_mid	exon	122483917	122484033	0.120746268934253	-	.	gene_id "sraer114_gene_46201"; transcript_id "sraer114_gene_46201_tx_19"; exon_id "6_122483917_122484033_-"; exonnum "10"; txlen "1838";
6	sraer114_mid	exon	122483917	122484033	0.173874627265324	-	.	gene_id "sraer114_gene_46201"; transcript_id "sraer114_gene_46201_tx_2"; exon_id "6_122483917_122484033_-"; exonnum "10"; txlen "1827";
6	sraer114_mid	exon	122483917	122484033	0.120746268934253	-	.	gene_id "sraer114_gene_46201"; transcript_id "sraer114_gene_46201_tx_20"; exon_id "6_122483917_122484033_-"; exonnum "9"; txlen "1416";
6	sraer114_mid	exon	122483917	122484033	0.120746268934253	-	.	gene_id "sraer114_gene_46201"; transcript_id "sraer114_gene_46201_tx_21"; exon_id "6_122483917_122484033_-"; exonnum "11"; txlen "1807";
6	sraer114_mid	exon	122483917	122484033	0.120746268934253	-	.	gene_id "sraer114_gene_46201"; transcript_id "sraer114_gene_46201_tx_22"; exon_id "6_122483917_122484033_-"; exonnum "11"; txlen "1921";
6	sraer114_mid	exon	122483917	122484033	0.120746268934253	-	.	gene_id "sraer114_gene_46201"; transcript_id "sraer114_gene_46201_tx_23"; exon_id "6_122483917_122484033_-"; exonnum "11"; txlen "1817";
6	sraer114_mid	exon	122483917	122484033	0.120746268934253	-	.	gene_id "sraer114_gene_46201"; transcript_id "sraer114_gene_46201_tx_24"; exon_id "6_122483917_122484033_-"; exonnum "11"; txlen "1931";
6	sraer114_mid	exon	122483917	122484033	0.111086567419512	-	.	gene_id "sraer114_gene_46201"; transcript_id "sraer114_gene_46201_tx_25"; exon_id "6_122483917_122484033_-"; exonnum "9"; txlen "1541";
6	sraer114_mid	exon	122483917	122484033	0.111086567419512	-	.	gene_id "sraer114_gene_46201"; transcript_id "sraer114_gene_46201_tx_26"; exon_id "6_122483917_122484033_-"; exonnum "9"; txlen "1530";
6	sraer114_mid	exon	122483917	122484033	0.111086567419512	-	.	gene_id "sraer114_gene_46201"; transcript_id "sraer114_gene_46201_tx_27"; exon_id "6_122483917_122484033_-"; exonnum "9"; txlen "1655";
6	sraer114_mid	exon	122483917	122484033	0.111086567419512	-	.	gene_id "sraer114_gene_46201"; transcript_id "sraer114_gene_46201_tx_28"; exon_id "6_122483917_122484033_-"; exonnum "9"; txlen "1646";
6	sraer114_mid	exon	122483917	122484033	0.111086567419512	-	.	gene_id "sraer114_gene_46201"; transcript_id "sraer114_gene_46201_tx_29"; exon_id "6_122483917_122484033_-"; exonnum "8"; txlen "1222";
6	sraer114_mid	exon	122483917	122484033	0.173874627265324	-	.	gene_id "sraer114_gene_46201"; transcript_id "sraer114_gene_46201_tx_3"; exon_id "6_122483917_122484033_-"; exonnum "9"; txlen "1405";
6	sraer114_mid	exon	122483917	122484033	0.111086567419512	-	.	gene_id "sraer114_gene_46201"; transcript_id "sraer114_gene_46201_tx_30"; exon_id "6_122483917_122484033_-"; exonnum "10"; txlen "1623";
6	sraer114_mid	exon	122483917	122484033	0.111086567419512	-	.	gene_id "sraer114_gene_46201"; transcript_id "sraer114_gene_46201_tx_31"; exon_id "6_122483917_122484033_-"; exonnum "10"; txlen "1739";
6	sraer114_mid	exon	122483917	122484033	0.091767164390032	-	.	gene_id "sraer114_gene_46201"; transcript_id "sraer114_gene_46201_tx_34"; exon_id "6_122483917_122484033_-"; exonnum "10"; txlen "1895";
6	sraer114_mid	exon	122483917	122484033	0.091767164390032	-	.	gene_id "sraer114_gene_46201"; transcript_id "sraer114_gene_46201_tx_35"; exon_id "6_122483917_122484033_-"; exonnum "10"; txlen "2009";
6	sraer114_mid	exon	122483917	122484033	0.091767164390032	-	.	gene_id "sraer114_gene_46201"; transcript_id "sraer114_gene_46201_tx_36"; exon_id "6_122483917_122484033_-"; exonnum "9"; txlen "1587";
6	sraer114_mid	exon	122483917	122484033	0.091767164390032	-	.	gene_id "sraer114_gene_46201"; transcript_id "sraer114_gene_46201_tx_37"; exon_id "6_122483917_122484033_-"; exonnum "9"; txlen "1712";
6	sraer114_mid	exon	122483917	122484033	0.091767164390032	-	.	gene_id "sraer114_gene_46201"; transcript_id "sraer114_gene_46201_tx_38"; exon_id "6_122483917_122484033_-"; exonnum "9"; txlen "1826";
6	sraer114_mid	exon	122483917	122484033	0.091767164390032	-	.	gene_id "sraer114_gene_46201"; transcript_id "sraer114_gene_46201_tx_39"; exon_id "6_122483917_122484033_-"; exonnum "11"; txlen "1978";
6	sraer114_mid	exon	122483917	122484033	0.144895522721103	-	.	gene_id "sraer114_gene_46201"; transcript_id "sraer114_gene_46201_tx_4"; exon_id "6_122483917_122484033_-"; exonnum "10"; txlen "1829";
6	sraer114_mid	exon	122483917	122484033	0.091767164390032	-	.	gene_id "sraer114_gene_46201"; transcript_id "sraer114_gene_46201_tx_40"; exon_id "6_122483917_122484033_-"; exonnum "11"; txlen "1988";
6	sraer114_mid	exon	122483917	122484033	0.0821074628752918	-	.	gene_id "sraer114_gene_46201"; transcript_id "sraer114_gene_46201_tx_41"; exon_id "6_122483917_122484033_-"; exonnum "10"; txlen "1760";
6	sraer114_mid	exon	122483917	122484033	0.0821074628752918	-	.	gene_id "sraer114_gene_46201"; transcript_id "sraer114_gene_46201_tx_42"; exon_id "6_122483917_122484033_-"; exonnum "10"; txlen "1874";
6	sraer114_mid	exon	122483917	122484033	0.0821074628752918	-	.	gene_id "sraer114_gene_46201"; transcript_id "sraer114_gene_46201_tx_43"; exon_id "6_122483917_122484033_-"; exonnum "9"; txlen "1577";
6	sraer114_mid	exon	122483917	122484033	0.0821074628752918	-	.	gene_id "sraer114_gene_46201"; transcript_id "sraer114_gene_46201_tx_44"; exon_id "6_122483917_122484033_-"; exonnum "11"; txlen "1843";
6	sraer114_mid	exon	122483917	122484033	0.0821074628752918	-	.	gene_id "sraer114_gene_46201"; transcript_id "sraer114_gene_46201_tx_45"; exon_id "6_122483917_122484033_-"; exonnum "11"; txlen "1853";
6	sraer114_mid	exon	122483917	122484033	0.0772776121179217	-	.	gene_id "sraer114_gene_46201"; transcript_id "sraer114_gene_46201_tx_46"; exon_id "6_122483917_122484033_-"; exonnum "9"; txlen "1677";
6	sraer114_mid	exon	122483917	122484033	0.0772776121179217	-	.	gene_id "sraer114_gene_46201"; transcript_id "sraer114_gene_46201_tx_47"; exon_id "6_122483917_122484033_-"; exonnum "9"; txlen "1641";
6	sraer114_mid	exon	122483917	122484033	0.0772776121179217	-	.	gene_id "sraer114_gene_46201"; transcript_id "sraer114_gene_46201_tx_48"; exon_id "6_122483917_122484033_-"; exonnum "9"; txlen "1812";
6	sraer114_mid	exon	122483917	122484033	0.0772776121179217	-	.	gene_id "sraer114_gene_46201"; transcript_id "sraer114_gene_46201_tx_49"; exon_id "6_122483917_122484033_-"; exonnum "9"; txlen "1630";
6	sraer114_mid	exon	122483917	122484033	0.144895522721103	-	.	gene_id "sraer114_gene_46201"; transcript_id "sraer114_gene_46201_tx_5"; exon_id "6_122483917_122484033_-"; exonnum "9"; txlen "1521";
6	sraer114_mid	exon	122483917	122484033	0.0772776121179217	-	.	gene_id "sraer114_gene_46201"; transcript_id "sraer114_gene_46201_tx_50"; exon_id "6_122483917_122484033_-"; exonnum "8"; txlen "1458";
6	sraer114_mid	exon	122483917	122484033	0.0772776121179217	-	.	gene_id "sraer114_gene_46201"; transcript_id "sraer114_gene_46201_tx_51"; exon_id "6_122483917_122484033_-"; exonnum "10"; txlen "1723";
6	sraer114_mid	exon	122483917	122484033	0.0415485258432459	-	.	gene_id "sraer114_gene_46201"; transcript_id "sraer114_gene_46201_tx_53"; exon_id "6_122483917_122484033_-"; exonnum "10"; txlen "1691";
6	sraer114_mid	exon	122483917	122484033	0.0415485258432459	-	.	gene_id "sraer114_gene_46201"; transcript_id "sraer114_gene_46201_tx_54"; exon_id "6_122483917_122484033_-"; exonnum "10"; txlen "1805";
6	sraer114_mid	exon	122483917	122484033	0.0415485258432459	-	.	gene_id "sraer114_gene_46201"; transcript_id "sraer114_gene_46201_tx_55"; exon_id "6_122483917_122484033_-"; exonnum "9"; txlen "1508";
6	sraer114_mid	exon	122483917	122484033	0.0415485258432459	-	.	gene_id "sraer114_gene_46201"; transcript_id "sraer114_gene_46201_tx_56"; exon_id "6_122483917_122484033_-"; exonnum "10"; txlen "1915";
6	sraer114_mid	exon	122483917	122484033	0.0415485258432459	-	.	gene_id "sraer114_gene_46201"; transcript_id "sraer114_gene_46201_tx_57"; exon_id "6_122483917_122484033_-"; exonnum "9"; txlen "1383";
6	sraer114_mid	exon	122483917	122484033	0.0415485258432459	-	.	gene_id "sraer114_gene_46201"; transcript_id "sraer114_gene_46201_tx_58"; exon_id "6_122483917_122484033_-"; exonnum "11"; txlen "1774";
6	sraer114_mid	exon	122483917	122484033	0.0415485258432459	-	.	gene_id "sraer114_gene_46201"; transcript_id "sraer114_gene_46201_tx_59"; exon_id "6_122483917_122484033_-"; exonnum "9"; txlen "1607";
6	sraer114_mid	exon	122483917	122484033	0.140065671963733	-	.	gene_id "sraer114_gene_46201"; transcript_id "sraer114_gene_46201_tx_6"; exon_id "6_122483917_122484033_-"; exonnum "11"; txlen "1796";
6	sraer114_mid	exon	122483917	122484033	0.0415485258432459	-	.	gene_id "sraer114_gene_46201"; transcript_id "sraer114_gene_46201_tx_60"; exon_id "6_122483917_122484033_-"; exonnum "11"; txlen "1784";
6	sraer114_mid	exon	122483917	122484033	0.0415485258432459	-	.	gene_id "sraer114_gene_46201"; transcript_id "sraer114_gene_46201_tx_61"; exon_id "6_122483917_122484033_-"; exonnum "9"; txlen "1732";
6	sraer114_mid	exon	122483917	122484033	0.0415485258432459	-	.	gene_id "sraer114_gene_46201"; transcript_id "sraer114_gene_46201_tx_62"; exon_id "6_122483917_122484033_-"; exonnum "11"; txlen "1998";
6	sraer114_mid	exon	122483917	122484033	0.0415485258432459	-	.	gene_id "sraer114_gene_46201"; transcript_id "sraer114_gene_46201_tx_63"; exon_id "6_122483917_122484033_-"; exonnum "11"; txlen "2008";
6	sraer114_mid	exon	122483917	122484033	0.0415485258432459	-	.	gene_id "sraer114_gene_46201"; transcript_id "sraer114_gene_46201_tx_64"; exon_id "6_122483917_122484033_-"; exonnum "9"; txlen "1622";
6	sraer114_mid	exon	122483917	122484033	0.0415485258432459	-	.	gene_id "sraer114_gene_46201"; transcript_id "sraer114_gene_46201_tx_65"; exon_id "6_122483917_122484033_-"; exonnum "11"; txlen "1888";
6	sraer114_mid	exon	122483917	122484033	0.0415485258432459	-	.	gene_id "sraer114_gene_46201"; transcript_id "sraer114_gene_46201_tx_66"; exon_id "6_122483917_122484033_-"; exonnum "10"; txlen "1601";
6	sraer114_mid	exon	122483917	122484033	0.0415485258432459	-	.	gene_id "sraer114_gene_46201"; transcript_id "sraer114_gene_46201_tx_67"; exon_id "6_122483917_122484033_-"; exonnum "12"; txlen "1867";
6	sraer114_mid	exon	122483917	122484033	0.0415485258432459	-	.	gene_id "sraer114_gene_46201"; transcript_id "sraer114_gene_46201_tx_68"; exon_id "6_122483917_122484033_-"; exonnum "10"; txlen "1825";
6	sraer114_mid	exon	122483917	122484033	0.0415485258432459	-	.	gene_id "sraer114_gene_46201"; transcript_id "sraer114_gene_46201_tx_69"; exon_id "6_122483917_122484033_-"; exonnum "12"; txlen "2091";
6	sraer114_mid	exon	122483917	122484033	0.140065671963733	-	.	gene_id "sraer114_gene_46201"; transcript_id "sraer114_gene_46201_tx_7"; exon_id "6_122483917_122484033_-"; exonnum "11"; txlen "1912";
6	sraer114_mid	exon	122483917	122484033	0.0338089553015907	-	.	gene_id "sraer114_gene_46201"; transcript_id "sraer114_gene_46201_tx_71"; exon_id "6_122483917_122484033_-"; exonnum "12"; txlen "2140";
6	sraer114_mid	exon	122483917	122484033	0.0338089553015907	-	.	gene_id "sraer114_gene_46201"; transcript_id "sraer114_gene_46201_tx_72"; exon_id "6_122483917_122484033_-"; exonnum "12"; txlen "2254";
6	sraer114_mid	exon	122483917	122484033	0.0282529975734072	-	.	gene_id "sraer114_gene_46201"; transcript_id "sraer114_gene_46201_tx_74"; exon_id "6_122483917_122484033_-"; exonnum "10"; txlen "2204";
6	sraer114_mid	exon	122483917	122484033	0.0282529975734072	-	.	gene_id "sraer114_gene_46201"; transcript_id "sraer114_gene_46201_tx_75"; exon_id "6_122483917_122484033_-"; exonnum "10"; txlen "2339";
6	sraer114_mid	exon	122483917	122484033	0.0282529975734072	-	.	gene_id "sraer114_gene_46201"; transcript_id "sraer114_gene_46201_tx_76"; exon_id "6_122483917_122484033_-"; exonnum "10"; txlen "2322";
6	sraer114_mid	exon	122483917	122484033	0.0282529975734072	-	.	gene_id "sraer114_gene_46201"; transcript_id "sraer114_gene_46201_tx_77"; exon_id "6_122483917_122484033_-"; exonnum "10"; txlen "2453";
6	sraer114_mid	exon	122483917	122484033	0.0282529975734072	-	.	gene_id "sraer114_gene_46201"; transcript_id "sraer114_gene_46201_tx_78"; exon_id "6_122483917_122484033_-"; exonnum "10"; txlen "2457";
6	sraer114_mid	exon	122483917	122484033	0.0282529975734072	-	.	gene_id "sraer114_gene_46201"; transcript_id "sraer114_gene_46201_tx_79"; exon_id "6_122483917_122484033_-"; exonnum "10"; txlen "2563";
6	sraer114_mid	exon	122483917	122484033	0.140065671963733	-	.	gene_id "sraer114_gene_46201"; transcript_id "sraer114_gene_46201_tx_8"; exon_id "6_122483917_122484033_-"; exonnum "10"; txlen "1488";
6	sraer114_mid	exon	122483917	122484033	0.0282529975734072	-	.	gene_id "sraer114_gene_46201"; transcript_id "sraer114_gene_46201_tx_80"; exon_id "6_122483917_122484033_-"; exonnum "9"; txlen "2021";
6	sraer114_mid	exon	122483917	122484033	0.0282529975734072	-	.	gene_id "sraer114_gene_46201"; transcript_id "sraer114_gene_46201_tx_81"; exon_id "6_122483917_122484033_-"; exonnum "11"; txlen "2287";
6	sraer114_mid	exon	122483917	122484033	0.0282529975734072	-	.	gene_id "sraer114_gene_46201"; transcript_id "sraer114_gene_46201_tx_82"; exon_id "6_122483917_122484033_-"; exonnum "11"; txlen "2297";
6	sraer114_mid	exon	122483917	122484033	0.0282529975734072	-	.	gene_id "sraer114_gene_46201"; transcript_id "sraer114_gene_46201_tx_83"; exon_id "6_122483917_122484033_-"; exonnum "10"; txlen "2681";
6	sraer114_mid	exon	122483917	122484033	0.0282529975734072	-	.	gene_id "sraer114_gene_46201"; transcript_id "sraer114_gene_46201_tx_84"; exon_id "6_122483917_122484033_-"; exonnum "10"; txlen "2571";
6	sraer114_mid	exon	122483917	122484033	0.0282529975734072	-	.	gene_id "sraer114_gene_46201"; transcript_id "sraer114_gene_46201_tx_85"; exon_id "6_122483917_122484033_-"; exonnum "9"; txlen "2014";
6	sraer114_mid	exon	122483917	122484033	0.0282529975734072	-	.	gene_id "sraer114_gene_46201"; transcript_id "sraer114_gene_46201_tx_86"; exon_id "6_122483917_122484033_-"; exonnum "9"; txlen "2139";
6	sraer114_mid	exon	122483917	122484033	0.0282529975734072	-	.	gene_id "sraer114_gene_46201"; transcript_id "sraer114_gene_46201_tx_87"; exon_id "6_122483917_122484033_-"; exonnum "11"; txlen "2405";
6	sraer114_mid	exon	122483917	122484033	0.0282529975734072	-	.	gene_id "sraer114_gene_46201"; transcript_id "sraer114_gene_46201_tx_88"; exon_id "6_122483917_122484033_-"; exonnum "11"; txlen "2415";
6	sraer114_mid	exon	122483917	122484033	0.0282529975734072	-	.	gene_id "sraer114_gene_46201"; transcript_id "sraer114_gene_46201_tx_89"; exon_id "6_122483917_122484033_-"; exonnum "9"; txlen "2274";
6	sraer114_mid	exon	122483917	122484033	0.140065671963733	-	.	gene_id "sraer114_gene_46201"; transcript_id "sraer114_gene_46201_tx_9"; exon_id "6_122483917_122484033_-"; exonnum "10"; txlen "1604";
6	sraer114_mid	exon	122483917	122484033	0.0282529975734072	-	.	gene_id "sraer114_gene_46201"; transcript_id "sraer114_gene_46201_tx_90"; exon_id "6_122483917_122484033_-"; exonnum "11"; txlen "2540";
6	sraer114_mid	exon	122483917	122484033	0.0282529975734072	-	.	gene_id "sraer114_gene_46201"; transcript_id "sraer114_gene_46201_tx_91"; exon_id "6_122483917_122484033_-"; exonnum "9"; txlen "2380";
6	sraer114_mid	exon	122483917	122484033	0.0282529975734072	-	.	gene_id "sraer114_gene_46201"; transcript_id "sraer114_gene_46201_tx_92"; exon_id "6_122483917_122484033_-"; exonnum "11"; txlen "2646";
6	sraer114_mid	exon	122483917	122484033	0.0282529975734072	-	.	gene_id "sraer114_gene_46201"; transcript_id "sraer114_gene_46201_tx_93"; exon_id "6_122483917_122484033_-"; exonnum "9"; txlen "2373";
6	sraer114_mid	exon	122483917	122484033	0.0282529975734072	-	.	gene_id "sraer114_gene_46201"; transcript_id "sraer114_gene_46201_tx_94"; exon_id "6_122483917_122484033_-"; exonnum "10"; txlen "2114";
6	sraer114_mid	exon	122483917	122484033	0.0282529975734072	-	.	gene_id "sraer114_gene_46201"; transcript_id "sraer114_gene_46201_tx_95"; exon_id "6_122483917_122484033_-"; exonnum "12"; txlen "2380";
6	sraer114_mid	exon	122483917	122484033	0.0282529975734072	-	.	gene_id "sraer114_gene_46201"; transcript_id "sraer114_gene_46201_tx_96"; exon_id "6_122483917_122484033_-"; exonnum "11"; txlen "2774";
6	sraer114_mid	exon	122483917	122484033	0.0282529975734072	-	.	gene_id "sraer114_gene_46201"; transcript_id "sraer114_gene_46201_tx_97"; exon_id "6_122483917_122484033_-"; exonnum "11"; txlen "2764";
6	sraer114_mid	exon	122483917	122484033	0.0282529975734072	-	.	gene_id "sraer114_gene_46201"; transcript_id "sraer114_gene_46201_tx_98"; exon_id "6_122483917_122484033_-"; exonnum "9"; txlen "2498";
6	sraer114_mid	exon	122483917	122484033	0.0282529975734072	-	.	gene_id "sraer114_gene_46201"; transcript_id "sraer114_gene_46201_tx_99"; exon_id "6_122483917_122484033_-"; exonnum "10"; txlen "2232";
6	sraer114_mid	exon	122485747	122485809	0.173874627265324	-	.	gene_id "sraer114_gene_46201"; transcript_id "sraer114_gene_46201_tx_1"; exon_id "6_122485747_122485809_-"; exonnum "9"; txlen "1713";
6	sraer114_mid	exon	122485747	122485809	0.130405970448993	-	.	gene_id "sraer114_gene_46201"; transcript_id "sraer114_gene_46201_tx_10"; exon_id "6_122485747_122485809_-"; exonnum "10"; txlen "1806";
6	sraer114_mid	exon	122485747	122485809	0.0282529975734072	-	.	gene_id "sraer114_gene_46201"; transcript_id "sraer114_gene_46201_tx_100"; exon_id "6_122485747_122485809_-"; exonnum "11"; txlen "2857";
6	sraer114_mid	exon	122485747	122485809	0.0282529975734072	-	.	gene_id "sraer114_gene_46201"; transcript_id "sraer114_gene_46201_tx_101"; exon_id "6_122485747_122485809_-"; exonnum "11"; txlen "2971";
6	sraer114_mid	exon	122485747	122485809	0.130405970448993	-	.	gene_id "sraer114_gene_46201"; transcript_id "sraer114_gene_46201_tx_11"; exon_id "6_122485747_122485809_-"; exonnum "10"; txlen "1920";
6	sraer114_mid	exon	122485747	122485809	0.130405970448993	-	.	gene_id "sraer114_gene_46201"; transcript_id "sraer114_gene_46201_tx_12"; exon_id "6_122485747_122485809_-"; exonnum "10"; txlen "1922";
6	sraer114_mid	exon	122485747	122485809	0.130405970448993	-	.	gene_id "sraer114_gene_46201"; transcript_id "sraer114_gene_46201_tx_13"; exon_id "6_122485747_122485809_-"; exonnum "9"; txlen "1498";
6	sraer114_mid	exon	122485747	122485809	0.130405970448993	-	.	gene_id "sraer114_gene_46201"; transcript_id "sraer114_gene_46201_tx_14"; exon_id "6_122485747_122485809_-"; exonnum "11"; txlen "1889";
6	sraer114_mid	exon	122485747	122485809	0.130405970448993	-	.	gene_id "sraer114_gene_46201"; transcript_id "sraer114_gene_46201_tx_15"; exon_id "6_122485747_122485809_-"; exonnum "9"; txlen "1614";
6	sraer114_mid	exon	122485747	122485809	0.130405970448993	-	.	gene_id "sraer114_gene_46201"; transcript_id "sraer114_gene_46201_tx_16"; exon_id "6_122485747_122485809_-"; exonnum "11"; txlen "2005";
6	sraer114_mid	exon	122485747	122485809	0.130405970448993	-	.	gene_id "sraer114_gene_46201"; transcript_id "sraer114_gene_46201_tx_17"; exon_id "6_122485747_122485809_-"; exonnum "10"; txlen "1581";
6	sraer114_mid	exon	122485747	122485809	0.120746268934253	-	.	gene_id "sraer114_gene_46201"; transcript_id "sraer114_gene_46201_tx_18"; exon_id "6_122485747_122485809_-"; exonnum "9"; txlen "1724";
6	sraer114_mid	exon	122485747	122485809	0.120746268934253	-	.	gene_id "sraer114_gene_46201"; transcript_id "sraer114_gene_46201_tx_19"; exon_id "6_122485747_122485809_-"; exonnum "9"; txlen "1838";
6	sraer114_mid	exon	122485747	122485809	0.173874627265324	-	.	gene_id "sraer114_gene_46201"; transcript_id "sraer114_gene_46201_tx_2"; exon_id "6_122485747_122485809_-"; exonnum "9"; txlen "1827";
6	sraer114_mid	exon	122485747	122485809	0.120746268934253	-	.	gene_id "sraer114_gene_46201"; transcript_id "sraer114_gene_46201_tx_20"; exon_id "6_122485747_122485809_-"; exonnum "8"; txlen "1416";
6	sraer114_mid	exon	122485747	122485809	0.120746268934253	-	.	gene_id "sraer114_gene_46201"; transcript_id "sraer114_gene_46201_tx_21"; exon_id "6_122485747_122485809_-"; exonnum "10"; txlen "1807";
6	sraer114_mid	exon	122485747	122485809	0.120746268934253	-	.	gene_id "sraer114_gene_46201"; transcript_id "sraer114_gene_46201_tx_22"; exon_id "6_122485747_122485809_-"; exonnum "10"; txlen "1921";
6	sraer114_mid	exon	122485747	122485809	0.120746268934253	-	.	gene_id "sraer114_gene_46201"; transcript_id "sraer114_gene_46201_tx_23"; exon_id "6_122485747_122485809_-"; exonnum "10"; txlen "1817";
6	sraer114_mid	exon	122485747	122485809	0.120746268934253	-	.	gene_id "sraer114_gene_46201"; transcript_id "sraer114_gene_46201_tx_24"; exon_id "6_122485747_122485809_-"; exonnum "10"; txlen "1931";
6	sraer114_mid	exon	122485747	122485809	0.111086567419512	-	.	gene_id "sraer114_gene_46201"; transcript_id "sraer114_gene_46201_tx_25"; exon_id "6_122485747_122485809_-"; exonnum "8"; txlen "1541";
6	sraer114_mid	exon	122485747	122485809	0.111086567419512	-	.	gene_id "sraer114_gene_46201"; transcript_id "sraer114_gene_46201_tx_26"; exon_id "6_122485747_122485809_-"; exonnum "8"; txlen "1530";
6	sraer114_mid	exon	122485747	122485809	0.111086567419512	-	.	gene_id "sraer114_gene_46201"; transcript_id "sraer114_gene_46201_tx_27"; exon_id "6_122485747_122485809_-"; exonnum "8"; txlen "1655";
6	sraer114_mid	exon	122485747	122485809	0.111086567419512	-	.	gene_id "sraer114_gene_46201"; transcript_id "sraer114_gene_46201_tx_28"; exon_id "6_122485747_122485809_-"; exonnum "8"; txlen "1646";
6	sraer114_mid	exon	122485747	122485809	0.111086567419512	-	.	gene_id "sraer114_gene_46201"; transcript_id "sraer114_gene_46201_tx_29"; exon_id "6_122485747_122485809_-"; exonnum "7"; txlen "1222";
6	sraer114_mid	exon	122485747	122485809	0.173874627265324	-	.	gene_id "sraer114_gene_46201"; transcript_id "sraer114_gene_46201_tx_3"; exon_id "6_122485747_122485809_-"; exonnum "8"; txlen "1405";
6	sraer114_mid	exon	122485747	122485809	0.111086567419512	-	.	gene_id "sraer114_gene_46201"; transcript_id "sraer114_gene_46201_tx_30"; exon_id "6_122485747_122485809_-"; exonnum "9"; txlen "1623";
6	sraer114_mid	exon	122485747	122485809	0.111086567419512	-	.	gene_id "sraer114_gene_46201"; transcript_id "sraer114_gene_46201_tx_31"; exon_id "6_122485747_122485809_-"; exonnum "9"; txlen "1739";
6	sraer114_mid	exon	122485747	122485809	0.091767164390032	-	.	gene_id "sraer114_gene_46201"; transcript_id "sraer114_gene_46201_tx_34"; exon_id "6_122485747_122485809_-"; exonnum "9"; txlen "1895";
6	sraer114_mid	exon	122485747	122485809	0.091767164390032	-	.	gene_id "sraer114_gene_46201"; transcript_id "sraer114_gene_46201_tx_35"; exon_id "6_122485747_122485809_-"; exonnum "9"; txlen "2009";
6	sraer114_mid	exon	122485747	122485809	0.091767164390032	-	.	gene_id "sraer114_gene_46201"; transcript_id "sraer114_gene_46201_tx_36"; exon_id "6_122485747_122485809_-"; exonnum "8"; txlen "1587";
6	sraer114_mid	exon	122485747	122485809	0.091767164390032	-	.	gene_id "sraer114_gene_46201"; transcript_id "sraer114_gene_46201_tx_37"; exon_id "6_122485747_122485809_-"; exonnum "8"; txlen "1712";
6	sraer114_mid	exon	122485747	122485809	0.091767164390032	-	.	gene_id "sraer114_gene_46201"; transcript_id "sraer114_gene_46201_tx_38"; exon_id "6_122485747_122485809_-"; exonnum "8"; txlen "1826";
6	sraer114_mid	exon	122485747	122485809	0.091767164390032	-	.	gene_id "sraer114_gene_46201"; transcript_id "sraer114_gene_46201_tx_39"; exon_id "6_122485747_122485809_-"; exonnum "10"; txlen "1978";
6	sraer114_mid	exon	122485747	122485809	0.144895522721103	-	.	gene_id "sraer114_gene_46201"; transcript_id "sraer114_gene_46201_tx_4"; exon_id "6_122485747_122485809_-"; exonnum "9"; txlen "1829";
6	sraer114_mid	exon	122485747	122485809	0.091767164390032	-	.	gene_id "sraer114_gene_46201"; transcript_id "sraer114_gene_46201_tx_40"; exon_id "6_122485747_122485809_-"; exonnum "10"; txlen "1988";
6	sraer114_mid	exon	122485747	122485809	0.0821074628752918	-	.	gene_id "sraer114_gene_46201"; transcript_id "sraer114_gene_46201_tx_41"; exon_id "6_122485747_122485809_-"; exonnum "9"; txlen "1760";
6	sraer114_mid	exon	122485747	122485809	0.0821074628752918	-	.	gene_id "sraer114_gene_46201"; transcript_id "sraer114_gene_46201_tx_42"; exon_id "6_122485747_122485809_-"; exonnum "9"; txlen "1874";
6	sraer114_mid	exon	122485747	122485809	0.0821074628752918	-	.	gene_id "sraer114_gene_46201"; transcript_id "sraer114_gene_46201_tx_43"; exon_id "6_122485747_122485809_-"; exonnum "8"; txlen "1577";
6	sraer114_mid	exon	122485747	122485809	0.0821074628752918	-	.	gene_id "sraer114_gene_46201"; transcript_id "sraer114_gene_46201_tx_44"; exon_id "6_122485747_122485809_-"; exonnum "10"; txlen "1843";
6	sraer114_mid	exon	122485747	122485809	0.0821074628752918	-	.	gene_id "sraer114_gene_46201"; transcript_id "sraer114_gene_46201_tx_45"; exon_id "6_122485747_122485809_-"; exonnum "10"; txlen "1853";
6	sraer114_mid	exon	122485747	122485809	0.0772776121179217	-	.	gene_id "sraer114_gene_46201"; transcript_id "sraer114_gene_46201_tx_46"; exon_id "6_122485747_122485809_-"; exonnum "8"; txlen "1677";
6	sraer114_mid	exon	122485747	122485809	0.0772776121179217	-	.	gene_id "sraer114_gene_46201"; transcript_id "sraer114_gene_46201_tx_47"; exon_id "6_122485747_122485809_-"; exonnum "8"; txlen "1641";
6	sraer114_mid	exon	122485747	122485809	0.0772776121179217	-	.	gene_id "sraer114_gene_46201"; transcript_id "sraer114_gene_46201_tx_48"; exon_id "6_122485747_122485809_-"; exonnum "8"; txlen "1812";
6	sraer114_mid	exon	122485747	122485809	0.0772776121179217	-	.	gene_id "sraer114_gene_46201"; transcript_id "sraer114_gene_46201_tx_49"; exon_id "6_122485747_122485809_-"; exonnum "8"; txlen "1630";
6	sraer114_mid	exon	122485747	122485809	0.144895522721103	-	.	gene_id "sraer114_gene_46201"; transcript_id "sraer114_gene_46201_tx_5"; exon_id "6_122485747_122485809_-"; exonnum "8"; txlen "1521";
6	sraer114_mid	exon	122485747	122485809	0.0772776121179217	-	.	gene_id "sraer114_gene_46201"; transcript_id "sraer114_gene_46201_tx_50"; exon_id "6_122485747_122485809_-"; exonnum "7"; txlen "1458";
6	sraer114_mid	exon	122485747	122485809	0.0772776121179217	-	.	gene_id "sraer114_gene_46201"; transcript_id "sraer114_gene_46201_tx_51"; exon_id "6_122485747_122485809_-"; exonnum "9"; txlen "1723";
6	sraer114_mid	exon	122485747	122485809	0.0415485258432459	-	.	gene_id "sraer114_gene_46201"; transcript_id "sraer114_gene_46201_tx_53"; exon_id "6_122485747_122485809_-"; exonnum "9"; txlen "1691";
6	sraer114_mid	exon	122485747	122485809	0.0415485258432459	-	.	gene_id "sraer114_gene_46201"; transcript_id "sraer114_gene_46201_tx_54"; exon_id "6_122485747_122485809_-"; exonnum "9"; txlen "1805";
6	sraer114_mid	exon	122485747	122485809	0.0415485258432459	-	.	gene_id "sraer114_gene_46201"; transcript_id "sraer114_gene_46201_tx_55"; exon_id "6_122485747_122485809_-"; exonnum "8"; txlen "1508";
6	sraer114_mid	exon	122485747	122485809	0.0415485258432459	-	.	gene_id "sraer114_gene_46201"; transcript_id "sraer114_gene_46201_tx_56"; exon_id "6_122485747_122485809_-"; exonnum "9"; txlen "1915";
6	sraer114_mid	exon	122485747	122485809	0.0415485258432459	-	.	gene_id "sraer114_gene_46201"; transcript_id "sraer114_gene_46201_tx_57"; exon_id "6_122485747_122485809_-"; exonnum "8"; txlen "1383";
6	sraer114_mid	exon	122485747	122485809	0.0415485258432459	-	.	gene_id "sraer114_gene_46201"; transcript_id "sraer114_gene_46201_tx_58"; exon_id "6_122485747_122485809_-"; exonnum "10"; txlen "1774";
6	sraer114_mid	exon	122485747	122485809	0.0415485258432459	-	.	gene_id "sraer114_gene_46201"; transcript_id "sraer114_gene_46201_tx_59"; exon_id "6_122485747_122485809_-"; exonnum "8"; txlen "1607";
6	sraer114_mid	exon	122485747	122485809	0.140065671963733	-	.	gene_id "sraer114_gene_46201"; transcript_id "sraer114_gene_46201_tx_6"; exon_id "6_122485747_122485809_-"; exonnum "10"; txlen "1796";
6	sraer114_mid	exon	122485747	122485809	0.0415485258432459	-	.	gene_id "sraer114_gene_46201"; transcript_id "sraer114_gene_46201_tx_60"; exon_id "6_122485747_122485809_-"; exonnum "10"; txlen "1784";
6	sraer114_mid	exon	122485747	122485809	0.0415485258432459	-	.	gene_id "sraer114_gene_46201"; transcript_id "sraer114_gene_46201_tx_61"; exon_id "6_122485747_122485809_-"; exonnum "8"; txlen "1732";
6	sraer114_mid	exon	122485747	122485809	0.0415485258432459	-	.	gene_id "sraer114_gene_46201"; transcript_id "sraer114_gene_46201_tx_62"; exon_id "6_122485747_122485809_-"; exonnum "10"; txlen "1998";
6	sraer114_mid	exon	122485747	122485809	0.0415485258432459	-	.	gene_id "sraer114_gene_46201"; transcript_id "sraer114_gene_46201_tx_63"; exon_id "6_122485747_122485809_-"; exonnum "10"; txlen "2008";
6	sraer114_mid	exon	122485747	122485809	0.0415485258432459	-	.	gene_id "sraer114_gene_46201"; transcript_id "sraer114_gene_46201_tx_64"; exon_id "6_122485747_122485809_-"; exonnum "8"; txlen "1622";
6	sraer114_mid	exon	122485747	122485809	0.0415485258432459	-	.	gene_id "sraer114_gene_46201"; transcript_id "sraer114_gene_46201_tx_65"; exon_id "6_122485747_122485809_-"; exonnum "10"; txlen "1888";
6	sraer114_mid	exon	122485747	122485809	0.0415485258432459	-	.	gene_id "sraer114_gene_46201"; transcript_id "sraer114_gene_46201_tx_66"; exon_id "6_122485747_122485809_-"; exonnum "9"; txlen "1601";
6	sraer114_mid	exon	122485747	122485809	0.0415485258432459	-	.	gene_id "sraer114_gene_46201"; transcript_id "sraer114_gene_46201_tx_67"; exon_id "6_122485747_122485809_-"; exonnum "11"; txlen "1867";
6	sraer114_mid	exon	122485747	122485809	0.0415485258432459	-	.	gene_id "sraer114_gene_46201"; transcript_id "sraer114_gene_46201_tx_68"; exon_id "6_122485747_122485809_-"; exonnum "9"; txlen "1825";
6	sraer114_mid	exon	122485747	122485809	0.0415485258432459	-	.	gene_id "sraer114_gene_46201"; transcript_id "sraer114_gene_46201_tx_69"; exon_id "6_122485747_122485809_-"; exonnum "11"; txlen "2091";
6	sraer114_mid	exon	122485747	122485809	0.140065671963733	-	.	gene_id "sraer114_gene_46201"; transcript_id "sraer114_gene_46201_tx_7"; exon_id "6_122485747_122485809_-"; exonnum "10"; txlen "1912";
6	sraer114_mid	exon	122485747	122485809	0.0338089553015907	-	.	gene_id "sraer114_gene_46201"; transcript_id "sraer114_gene_46201_tx_71"; exon_id "6_122485747_122485809_-"; exonnum "11"; txlen "2140";
6	sraer114_mid	exon	122485747	122485809	0.0338089553015907	-	.	gene_id "sraer114_gene_46201"; transcript_id "sraer114_gene_46201_tx_72"; exon_id "6_122485747_122485809_-"; exonnum "11"; txlen "2254";
6	sraer114_mid	exon	122485747	122485809	0.0282529975734072	-	.	gene_id "sraer114_gene_46201"; transcript_id "sraer114_gene_46201_tx_74"; exon_id "6_122485747_122485809_-"; exonnum "9"; txlen "2204";
6	sraer114_mid	exon	122485747	122485809	0.0282529975734072	-	.	gene_id "sraer114_gene_46201"; transcript_id "sraer114_gene_46201_tx_75"; exon_id "6_122485747_122485809_-"; exonnum "9"; txlen "2339";
6	sraer114_mid	exon	122485747	122485809	0.0282529975734072	-	.	gene_id "sraer114_gene_46201"; transcript_id "sraer114_gene_46201_tx_76"; exon_id "6_122485747_122485809_-"; exonnum "9"; txlen "2322";
6	sraer114_mid	exon	122485747	122485809	0.0282529975734072	-	.	gene_id "sraer114_gene_46201"; transcript_id "sraer114_gene_46201_tx_77"; exon_id "6_122485747_122485809_-"; exonnum "9"; txlen "2453";
6	sraer114_mid	exon	122485747	122485809	0.0282529975734072	-	.	gene_id "sraer114_gene_46201"; transcript_id "sraer114_gene_46201_tx_78"; exon_id "6_122485747_122485809_-"; exonnum "9"; txlen "2457";
6	sraer114_mid	exon	122485747	122485809	0.0282529975734072	-	.	gene_id "sraer114_gene_46201"; transcript_id "sraer114_gene_46201_tx_79"; exon_id "6_122485747_122485809_-"; exonnum "9"; txlen "2563";
6	sraer114_mid	exon	122485747	122485809	0.140065671963733	-	.	gene_id "sraer114_gene_46201"; transcript_id "sraer114_gene_46201_tx_8"; exon_id "6_122485747_122485809_-"; exonnum "9"; txlen "1488";
6	sraer114_mid	exon	122485747	122485809	0.0282529975734072	-	.	gene_id "sraer114_gene_46201"; transcript_id "sraer114_gene_46201_tx_80"; exon_id "6_122485747_122485809_-"; exonnum "8"; txlen "2021";
6	sraer114_mid	exon	122485747	122485809	0.0282529975734072	-	.	gene_id "sraer114_gene_46201"; transcript_id "sraer114_gene_46201_tx_81"; exon_id "6_122485747_122485809_-"; exonnum "10"; txlen "2287";
6	sraer114_mid	exon	122485747	122485809	0.0282529975734072	-	.	gene_id "sraer114_gene_46201"; transcript_id "sraer114_gene_46201_tx_82"; exon_id "6_122485747_122485809_-"; exonnum "10"; txlen "2297";
6	sraer114_mid	exon	122485747	122485809	0.0282529975734072	-	.	gene_id "sraer114_gene_46201"; transcript_id "sraer114_gene_46201_tx_83"; exon_id "6_122485747_122485809_-"; exonnum "9"; txlen "2681";
6	sraer114_mid	exon	122485747	122485809	0.0282529975734072	-	.	gene_id "sraer114_gene_46201"; transcript_id "sraer114_gene_46201_tx_84"; exon_id "6_122485747_122485809_-"; exonnum "9"; txlen "2571";
6	sraer114_mid	exon	122485747	122485809	0.0282529975734072	-	.	gene_id "sraer114_gene_46201"; transcript_id "sraer114_gene_46201_tx_85"; exon_id "6_122485747_122485809_-"; exonnum "8"; txlen "2014";
6	sraer114_mid	exon	122485747	122485809	0.0282529975734072	-	.	gene_id "sraer114_gene_46201"; transcript_id "sraer114_gene_46201_tx_86"; exon_id "6_122485747_122485809_-"; exonnum "8"; txlen "2139";
6	sraer114_mid	exon	122485747	122485809	0.0282529975734072	-	.	gene_id "sraer114_gene_46201"; transcript_id "sraer114_gene_46201_tx_87"; exon_id "6_122485747_122485809_-"; exonnum "10"; txlen "2405";
6	sraer114_mid	exon	122485747	122485809	0.0282529975734072	-	.	gene_id "sraer114_gene_46201"; transcript_id "sraer114_gene_46201_tx_88"; exon_id "6_122485747_122485809_-"; exonnum "10"; txlen "2415";
6	sraer114_mid	exon	122485747	122485809	0.0282529975734072	-	.	gene_id "sraer114_gene_46201"; transcript_id "sraer114_gene_46201_tx_89"; exon_id "6_122485747_122485809_-"; exonnum "8"; txlen "2274";
6	sraer114_mid	exon	122485747	122485809	0.140065671963733	-	.	gene_id "sraer114_gene_46201"; transcript_id "sraer114_gene_46201_tx_9"; exon_id "6_122485747_122485809_-"; exonnum "9"; txlen "1604";
6	sraer114_mid	exon	122485747	122485809	0.0282529975734072	-	.	gene_id "sraer114_gene_46201"; transcript_id "sraer114_gene_46201_tx_90"; exon_id "6_122485747_122485809_-"; exonnum "10"; txlen "2540";
6	sraer114_mid	exon	122485747	122485809	0.0282529975734072	-	.	gene_id "sraer114_gene_46201"; transcript_id "sraer114_gene_46201_tx_91"; exon_id "6_122485747_122485809_-"; exonnum "8"; txlen "2380";
6	sraer114_mid	exon	122485747	122485809	0.0282529975734072	-	.	gene_id "sraer114_gene_46201"; transcript_id "sraer114_gene_46201_tx_92"; exon_id "6_122485747_122485809_-"; exonnum "10"; txlen "2646";
6	sraer114_mid	exon	122485747	122485809	0.0282529975734072	-	.	gene_id "sraer114_gene_46201"; transcript_id "sraer114_gene_46201_tx_93"; exon_id "6_122485747_122485809_-"; exonnum "8"; txlen "2373";
6	sraer114_mid	exon	122485747	122485809	0.0282529975734072	-	.	gene_id "sraer114_gene_46201"; transcript_id "sraer114_gene_46201_tx_94"; exon_id "6_122485747_122485809_-"; exonnum "9"; txlen "2114";
6	sraer114_mid	exon	122485747	122485809	0.0282529975734072	-	.	gene_id "sraer114_gene_46201"; transcript_id "sraer114_gene_46201_tx_95"; exon_id "6_122485747_122485809_-"; exonnum "11"; txlen "2380";
6	sraer114_mid	exon	122485747	122485809	0.0282529975734072	-	.	gene_id "sraer114_gene_46201"; transcript_id "sraer114_gene_46201_tx_96"; exon_id "6_122485747_122485809_-"; exonnum "10"; txlen "2774";
6	sraer114_mid	exon	122485747	122485809	0.0282529975734072	-	.	gene_id "sraer114_gene_46201"; transcript_id "sraer114_gene_46201_tx_97"; exon_id "6_122485747_122485809_-"; exonnum "10"; txlen "2764";
6	sraer114_mid	exon	122485747	122485809	0.0282529975734072	-	.	gene_id "sraer114_gene_46201"; transcript_id "sraer114_gene_46201_tx_98"; exon_id "6_122485747_122485809_-"; exonnum "8"; txlen "2498";
6	sraer114_mid	exon	122485747	122485809	0.0282529975734072	-	.	gene_id "sraer114_gene_46201"; transcript_id "sraer114_gene_46201_tx_99"; exon_id "6_122485747_122485809_-"; exonnum "9"; txlen "2232";
6	sraer114_mid	exon	122486854	122486936	0.0282529975734072	-	.	gene_id "sraer114_gene_46201"; transcript_id "sraer114_gene_46201_tx_100"; exon_id "6_122486854_122486936_-"; exonnum "10"; txlen "2857";
6	sraer114_mid	exon	122486854	122486936	0.0282529975734072	-	.	gene_id "sraer114_gene_46201"; transcript_id "sraer114_gene_46201_tx_101"; exon_id "6_122486854_122486936_-"; exonnum "10"; txlen "2971";
6	sraer114_mid	exon	122486854	122486936	0.130405970448993	-	.	gene_id "sraer114_gene_46201"; transcript_id "sraer114_gene_46201_tx_14"; exon_id "6_122486854_122486936_-"; exonnum "10"; txlen "1889";
6	sraer114_mid	exon	122486854	122486936	0.130405970448993	-	.	gene_id "sraer114_gene_46201"; transcript_id "sraer114_gene_46201_tx_16"; exon_id "6_122486854_122486936_-"; exonnum "10"; txlen "2005";
6	sraer114_mid	exon	122486854	122486936	0.130405970448993	-	.	gene_id "sraer114_gene_46201"; transcript_id "sraer114_gene_46201_tx_17"; exon_id "6_122486854_122486936_-"; exonnum "9"; txlen "1581";
6	sraer114_mid	exon	122486854	122486936	0.120746268934253	-	.	gene_id "sraer114_gene_46201"; transcript_id "sraer114_gene_46201_tx_21"; exon_id "6_122486854_122486936_-"; exonnum "9"; txlen "1807";
6	sraer114_mid	exon	122486854	122486936	0.120746268934253	-	.	gene_id "sraer114_gene_46201"; transcript_id "sraer114_gene_46201_tx_22"; exon_id "6_122486854_122486936_-"; exonnum "9"; txlen "1921";
6	sraer114_mid	exon	122486854	122486936	0.091767164390032	-	.	gene_id "sraer114_gene_46201"; transcript_id "sraer114_gene_46201_tx_39"; exon_id "6_122486854_122486936_-"; exonnum "9"; txlen "1978";
6	sraer114_mid	exon	122486854	122486936	0.0821074628752918	-	.	gene_id "sraer114_gene_46201"; transcript_id "sraer114_gene_46201_tx_44"; exon_id "6_122486854_122486936_-"; exonnum "9"; txlen "1843";
6	sraer114_mid	exon	122486854	122486936	0.0415485258432459	-	.	gene_id "sraer114_gene_46201"; transcript_id "sraer114_gene_46201_tx_58"; exon_id "6_122486854_122486936_-"; exonnum "9"; txlen "1774";
6	sraer114_mid	exon	122486854	122486936	0.140065671963733	-	.	gene_id "sraer114_gene_46201"; transcript_id "sraer114_gene_46201_tx_6"; exon_id "6_122486854_122486936_-"; exonnum "9"; txlen "1796";
6	sraer114_mid	exon	122486854	122486936	0.0415485258432459	-	.	gene_id "sraer114_gene_46201"; transcript_id "sraer114_gene_46201_tx_62"; exon_id "6_122486854_122486936_-"; exonnum "9"; txlen "1998";
6	sraer114_mid	exon	122486854	122486936	0.0415485258432459	-	.	gene_id "sraer114_gene_46201"; transcript_id "sraer114_gene_46201_tx_65"; exon_id "6_122486854_122486936_-"; exonnum "9"; txlen "1888";
6	sraer114_mid	exon	122486854	122486936	0.0415485258432459	-	.	gene_id "sraer114_gene_46201"; transcript_id "sraer114_gene_46201_tx_67"; exon_id "6_122486854_122486936_-"; exonnum "10"; txlen "1867";
6	sraer114_mid	exon	122486854	122486936	0.0415485258432459	-	.	gene_id "sraer114_gene_46201"; transcript_id "sraer114_gene_46201_tx_69"; exon_id "6_122486854_122486936_-"; exonnum "10"; txlen "2091";
6	sraer114_mid	exon	122486854	122486936	0.140065671963733	-	.	gene_id "sraer114_gene_46201"; transcript_id "sraer114_gene_46201_tx_7"; exon_id "6_122486854_122486936_-"; exonnum "9"; txlen "1912";
6	sraer114_mid	exon	122486854	122486936	0.0338089553015907	-	.	gene_id "sraer114_gene_46201"; transcript_id "sraer114_gene_46201_tx_71"; exon_id "6_122486854_122486936_-"; exonnum "10"; txlen "2140";
6	sraer114_mid	exon	122486854	122486936	0.0338089553015907	-	.	gene_id "sraer114_gene_46201"; transcript_id "sraer114_gene_46201_tx_72"; exon_id "6_122486854_122486936_-"; exonnum "10"; txlen "2254";
6	sraer114_mid	exon	122486854	122486936	0.140065671963733	-	.	gene_id "sraer114_gene_46201"; transcript_id "sraer114_gene_46201_tx_8"; exon_id "6_122486854_122486936_-"; exonnum "8"; txlen "1488";
6	sraer114_mid	exon	122486854	122486936	0.0282529975734072	-	.	gene_id "sraer114_gene_46201"; transcript_id "sraer114_gene_46201_tx_81"; exon_id "6_122486854_122486936_-"; exonnum "9"; txlen "2287";
6	sraer114_mid	exon	122486854	122486936	0.0282529975734072	-	.	gene_id "sraer114_gene_46201"; transcript_id "sraer114_gene_46201_tx_87"; exon_id "6_122486854_122486936_-"; exonnum "9"; txlen "2405";
6	sraer114_mid	exon	122486854	122486936	0.140065671963733	-	.	gene_id "sraer114_gene_46201"; transcript_id "sraer114_gene_46201_tx_9"; exon_id "6_122486854_122486936_-"; exonnum "8"; txlen "1604";
6	sraer114_mid	exon	122486854	122486936	0.0282529975734072	-	.	gene_id "sraer114_gene_46201"; transcript_id "sraer114_gene_46201_tx_90"; exon_id "6_122486854_122486936_-"; exonnum "9"; txlen "2540";
6	sraer114_mid	exon	122486854	122486936	0.0282529975734072	-	.	gene_id "sraer114_gene_46201"; transcript_id "sraer114_gene_46201_tx_92"; exon_id "6_122486854_122486936_-"; exonnum "9"; txlen "2646";
6	sraer114_mid	exon	122486854	122486936	0.0282529975734072	-	.	gene_id "sraer114_gene_46201"; transcript_id "sraer114_gene_46201_tx_95"; exon_id "6_122486854_122486936_-"; exonnum "10"; txlen "2380";
6	sraer114_mid	exon	122486854	122486936	0.0282529975734072	-	.	gene_id "sraer114_gene_46201"; transcript_id "sraer114_gene_46201_tx_97"; exon_id "6_122486854_122486936_-"; exonnum "9"; txlen "2764";
6	sraer114_mid	exon	122487439	122487621	0.173874627265324	-	.	gene_id "sraer114_gene_46201"; transcript_id "sraer114_gene_46201_tx_1"; exon_id "6_122487439_122487621_-"; exonnum "8"; txlen "1713";
6	sraer114_mid	exon	122487439	122487621	0.130405970448993	-	.	gene_id "sraer114_gene_46201"; transcript_id "sraer114_gene_46201_tx_10"; exon_id "6_122487439_122487621_-"; exonnum "9"; txlen "1806";
6	sraer114_mid	exon	122487439	122487621	0.0282529975734072	-	.	gene_id "sraer114_gene_46201"; transcript_id "sraer114_gene_46201_tx_100"; exon_id "6_122487439_122487621_-"; exonnum "9"; txlen "2857";
6	sraer114_mid	exon	122487439	122487621	0.0282529975734072	-	.	gene_id "sraer114_gene_46201"; transcript_id "sraer114_gene_46201_tx_101"; exon_id "6_122487439_122487621_-"; exonnum "9"; txlen "2971";
6	sraer114_mid	exon	122487439	122487621	0.130405970448993	-	.	gene_id "sraer114_gene_46201"; transcript_id "sraer114_gene_46201_tx_11"; exon_id "6_122487439_122487621_-"; exonnum "9"; txlen "1920";
6	sraer114_mid	exon	122487439	122487621	0.130405970448993	-	.	gene_id "sraer114_gene_46201"; transcript_id "sraer114_gene_46201_tx_12"; exon_id "6_122487439_122487621_-"; exonnum "9"; txlen "1922";
6	sraer114_mid	exon	122487439	122487621	0.130405970448993	-	.	gene_id "sraer114_gene_46201"; transcript_id "sraer114_gene_46201_tx_13"; exon_id "6_122487439_122487621_-"; exonnum "8"; txlen "1498";
6	sraer114_mid	exon	122487439	122487621	0.130405970448993	-	.	gene_id "sraer114_gene_46201"; transcript_id "sraer114_gene_46201_tx_14"; exon_id "6_122487439_122487621_-"; exonnum "9"; txlen "1889";
6	sraer114_mid	exon	122487439	122487621	0.130405970448993	-	.	gene_id "sraer114_gene_46201"; transcript_id "sraer114_gene_46201_tx_15"; exon_id "6_122487439_122487621_-"; exonnum "8"; txlen "1614";
6	sraer114_mid	exon	122487439	122487621	0.130405970448993	-	.	gene_id "sraer114_gene_46201"; transcript_id "sraer114_gene_46201_tx_16"; exon_id "6_122487439_122487621_-"; exonnum "9"; txlen "2005";
6	sraer114_mid	exon	122487439	122487621	0.130405970448993	-	.	gene_id "sraer114_gene_46201"; transcript_id "sraer114_gene_46201_tx_17"; exon_id "6_122487439_122487621_-"; exonnum "8"; txlen "1581";
6	sraer114_mid	exon	122487439	122487621	0.120746268934253	-	.	gene_id "sraer114_gene_46201"; transcript_id "sraer114_gene_46201_tx_18"; exon_id "6_122487439_122487621_-"; exonnum "8"; txlen "1724";
6	sraer114_mid	exon	122487439	122487621	0.120746268934253	-	.	gene_id "sraer114_gene_46201"; transcript_id "sraer114_gene_46201_tx_19"; exon_id "6_122487439_122487621_-"; exonnum "8"; txlen "1838";
6	sraer114_mid	exon	122487439	122487621	0.173874627265324	-	.	gene_id "sraer114_gene_46201"; transcript_id "sraer114_gene_46201_tx_2"; exon_id "6_122487439_122487621_-"; exonnum "8"; txlen "1827";
6	sraer114_mid	exon	122487439	122487621	0.120746268934253	-	.	gene_id "sraer114_gene_46201"; transcript_id "sraer114_gene_46201_tx_20"; exon_id "6_122487439_122487621_-"; exonnum "7"; txlen "1416";
6	sraer114_mid	exon	122487439	122487621	0.120746268934253	-	.	gene_id "sraer114_gene_46201"; transcript_id "sraer114_gene_46201_tx_21"; exon_id "6_122487439_122487621_-"; exonnum "8"; txlen "1807";
6	sraer114_mid	exon	122487439	122487621	0.120746268934253	-	.	gene_id "sraer114_gene_46201"; transcript_id "sraer114_gene_46201_tx_22"; exon_id "6_122487439_122487621_-"; exonnum "8"; txlen "1921";
6	sraer114_mid	exon	122487439	122487621	0.120746268934253	-	.	gene_id "sraer114_gene_46201"; transcript_id "sraer114_gene_46201_tx_23"; exon_id "6_122487439_122487621_-"; exonnum "9"; txlen "1817";
6	sraer114_mid	exon	122487439	122487621	0.120746268934253	-	.	gene_id "sraer114_gene_46201"; transcript_id "sraer114_gene_46201_tx_24"; exon_id "6_122487439_122487621_-"; exonnum "9"; txlen "1931";
6	sraer114_mid	exon	122487439	122487621	0.173874627265324	-	.	gene_id "sraer114_gene_46201"; transcript_id "sraer114_gene_46201_tx_3"; exon_id "6_122487439_122487621_-"; exonnum "7"; txlen "1405";
6	sraer114_mid	exon	122487439	122487621	0.091767164390032	-	.	gene_id "sraer114_gene_46201"; transcript_id "sraer114_gene_46201_tx_34"; exon_id "6_122487439_122487621_-"; exonnum "8"; txlen "1895";
6	sraer114_mid	exon	122487439	122487621	0.091767164390032	-	.	gene_id "sraer114_gene_46201"; transcript_id "sraer114_gene_46201_tx_35"; exon_id "6_122487439_122487621_-"; exonnum "8"; txlen "2009";
6	sraer114_mid	exon	122487439	122487621	0.091767164390032	-	.	gene_id "sraer114_gene_46201"; transcript_id "sraer114_gene_46201_tx_36"; exon_id "6_122487439_122487621_-"; exonnum "7"; txlen "1587";
6	sraer114_mid	exon	122487439	122487621	0.091767164390032	-	.	gene_id "sraer114_gene_46201"; transcript_id "sraer114_gene_46201_tx_39"; exon_id "6_122487439_122487621_-"; exonnum "8"; txlen "1978";
6	sraer114_mid	exon	122487439	122487621	0.144895522721103	-	.	gene_id "sraer114_gene_46201"; transcript_id "sraer114_gene_46201_tx_4"; exon_id "6_122487439_122487621_-"; exonnum "8"; txlen "1829";
6	sraer114_mid	exon	122487439	122487621	0.091767164390032	-	.	gene_id "sraer114_gene_46201"; transcript_id "sraer114_gene_46201_tx_40"; exon_id "6_122487439_122487621_-"; exonnum "9"; txlen "1988";
6	sraer114_mid	exon	122487439	122487621	0.0821074628752918	-	.	gene_id "sraer114_gene_46201"; transcript_id "sraer114_gene_46201_tx_41"; exon_id "6_122487439_122487621_-"; exonnum "8"; txlen "1760";
6	sraer114_mid	exon	122487439	122487621	0.0821074628752918	-	.	gene_id "sraer114_gene_46201"; transcript_id "sraer114_gene_46201_tx_42"; exon_id "6_122487439_122487621_-"; exonnum "8"; txlen "1874";
6	sraer114_mid	exon	122487439	122487621	0.0821074628752918	-	.	gene_id "sraer114_gene_46201"; transcript_id "sraer114_gene_46201_tx_44"; exon_id "6_122487439_122487621_-"; exonnum "8"; txlen "1843";
6	sraer114_mid	exon	122487439	122487621	0.0821074628752918	-	.	gene_id "sraer114_gene_46201"; transcript_id "sraer114_gene_46201_tx_45"; exon_id "6_122487439_122487621_-"; exonnum "9"; txlen "1853";
6	sraer114_mid	exon	122487439	122487621	0.0772776121179217	-	.	gene_id "sraer114_gene_46201"; transcript_id "sraer114_gene_46201_tx_46"; exon_id "6_122487439_122487621_-"; exonnum "7"; txlen "1677";
6	sraer114_mid	exon	122487439	122487621	0.0772776121179217	-	.	gene_id "sraer114_gene_46201"; transcript_id "sraer114_gene_46201_tx_47"; exon_id "6_122487439_122487621_-"; exonnum "7"; txlen "1641";
6	sraer114_mid	exon	122487439	122487621	0.0772776121179217	-	.	gene_id "sraer114_gene_46201"; transcript_id "sraer114_gene_46201_tx_48"; exon_id "6_122487439_122487621_-"; exonnum "7"; txlen "1812";
6	sraer114_mid	exon	122487439	122487621	0.0772776121179217	-	.	gene_id "sraer114_gene_46201"; transcript_id "sraer114_gene_46201_tx_49"; exon_id "6_122487439_122487621_-"; exonnum "7"; txlen "1630";
6	sraer114_mid	exon	122487439	122487621	0.144895522721103	-	.	gene_id "sraer114_gene_46201"; transcript_id "sraer114_gene_46201_tx_5"; exon_id "6_122487439_122487621_-"; exonnum "7"; txlen "1521";
6	sraer114_mid	exon	122487439	122487621	0.0772776121179217	-	.	gene_id "sraer114_gene_46201"; transcript_id "sraer114_gene_46201_tx_51"; exon_id "6_122487439_122487621_-"; exonnum "8"; txlen "1723";
6	sraer114_mid	exon	122487439	122487621	0.0415485258432459	-	.	gene_id "sraer114_gene_46201"; transcript_id "sraer114_gene_46201_tx_53"; exon_id "6_122487439_122487621_-"; exonnum "8"; txlen "1691";
6	sraer114_mid	exon	122487439	122487621	0.0415485258432459	-	.	gene_id "sraer114_gene_46201"; transcript_id "sraer114_gene_46201_tx_54"; exon_id "6_122487439_122487621_-"; exonnum "8"; txlen "1805";
6	sraer114_mid	exon	122487439	122487621	0.0415485258432459	-	.	gene_id "sraer114_gene_46201"; transcript_id "sraer114_gene_46201_tx_56"; exon_id "6_122487439_122487621_-"; exonnum "8"; txlen "1915";
6	sraer114_mid	exon	122487439	122487621	0.0415485258432459	-	.	gene_id "sraer114_gene_46201"; transcript_id "sraer114_gene_46201_tx_57"; exon_id "6_122487439_122487621_-"; exonnum "7"; txlen "1383";
6	sraer114_mid	exon	122487439	122487621	0.0415485258432459	-	.	gene_id "sraer114_gene_46201"; transcript_id "sraer114_gene_46201_tx_58"; exon_id "6_122487439_122487621_-"; exonnum "8"; txlen "1774";
6	sraer114_mid	exon	122487439	122487621	0.0415485258432459	-	.	gene_id "sraer114_gene_46201"; transcript_id "sraer114_gene_46201_tx_59"; exon_id "6_122487439_122487621_-"; exonnum "7"; txlen "1607";
6	sraer114_mid	exon	122487439	122487621	0.140065671963733	-	.	gene_id "sraer114_gene_46201"; transcript_id "sraer114_gene_46201_tx_6"; exon_id "6_122487439_122487621_-"; exonnum "8"; txlen "1796";
6	sraer114_mid	exon	122487439	122487621	0.0415485258432459	-	.	gene_id "sraer114_gene_46201"; transcript_id "sraer114_gene_46201_tx_60"; exon_id "6_122487439_122487621_-"; exonnum "9"; txlen "1784";
6	sraer114_mid	exon	122487439	122487621	0.0415485258432459	-	.	gene_id "sraer114_gene_46201"; transcript_id "sraer114_gene_46201_tx_62"; exon_id "6_122487439_122487621_-"; exonnum "8"; txlen "1998";
6	sraer114_mid	exon	122487439	122487621	0.0415485258432459	-	.	gene_id "sraer114_gene_46201"; transcript_id "sraer114_gene_46201_tx_63"; exon_id "6_122487439_122487621_-"; exonnum "9"; txlen "2008";
6	sraer114_mid	exon	122487439	122487621	0.0415485258432459	-	.	gene_id "sraer114_gene_46201"; transcript_id "sraer114_gene_46201_tx_65"; exon_id "6_122487439_122487621_-"; exonnum "8"; txlen "1888";
6	sraer114_mid	exon	122487439	122487621	0.0415485258432459	-	.	gene_id "sraer114_gene_46201"; transcript_id "sraer114_gene_46201_tx_67"; exon_id "6_122487439_122487621_-"; exonnum "9"; txlen "1867";
6	sraer114_mid	exon	122487439	122487621	0.0415485258432459	-	.	gene_id "sraer114_gene_46201"; transcript_id "sraer114_gene_46201_tx_69"; exon_id "6_122487439_122487621_-"; exonnum "9"; txlen "2091";
6	sraer114_mid	exon	122487439	122487621	0.140065671963733	-	.	gene_id "sraer114_gene_46201"; transcript_id "sraer114_gene_46201_tx_7"; exon_id "6_122487439_122487621_-"; exonnum "8"; txlen "1912";
6	sraer114_mid	exon	122487439	122487621	0.0338089553015907	-	.	gene_id "sraer114_gene_46201"; transcript_id "sraer114_gene_46201_tx_71"; exon_id "6_122487439_122487621_-"; exonnum "9"; txlen "2140";
6	sraer114_mid	exon	122487439	122487621	0.0338089553015907	-	.	gene_id "sraer114_gene_46201"; transcript_id "sraer114_gene_46201_tx_72"; exon_id "6_122487439_122487621_-"; exonnum "9"; txlen "2254";
6	sraer114_mid	exon	122487439	122487621	0.0282529975734072	-	.	gene_id "sraer114_gene_46201"; transcript_id "sraer114_gene_46201_tx_74"; exon_id "6_122487439_122487621_-"; exonnum "8"; txlen "2204";
6	sraer114_mid	exon	122487439	122487621	0.0282529975734072	-	.	gene_id "sraer114_gene_46201"; transcript_id "sraer114_gene_46201_tx_75"; exon_id "6_122487439_122487621_-"; exonnum "8"; txlen "2339";
6	sraer114_mid	exon	122487439	122487621	0.0282529975734072	-	.	gene_id "sraer114_gene_46201"; transcript_id "sraer114_gene_46201_tx_76"; exon_id "6_122487439_122487621_-"; exonnum "8"; txlen "2322";
6	sraer114_mid	exon	122487439	122487621	0.0282529975734072	-	.	gene_id "sraer114_gene_46201"; transcript_id "sraer114_gene_46201_tx_77"; exon_id "6_122487439_122487621_-"; exonnum "8"; txlen "2453";
6	sraer114_mid	exon	122487439	122487621	0.0282529975734072	-	.	gene_id "sraer114_gene_46201"; transcript_id "sraer114_gene_46201_tx_78"; exon_id "6_122487439_122487621_-"; exonnum "8"; txlen "2457";
6	sraer114_mid	exon	122487439	122487621	0.0282529975734072	-	.	gene_id "sraer114_gene_46201"; transcript_id "sraer114_gene_46201_tx_79"; exon_id "6_122487439_122487621_-"; exonnum "8"; txlen "2563";
6	sraer114_mid	exon	122487439	122487621	0.140065671963733	-	.	gene_id "sraer114_gene_46201"; transcript_id "sraer114_gene_46201_tx_8"; exon_id "6_122487439_122487621_-"; exonnum "7"; txlen "1488";
6	sraer114_mid	exon	122487439	122487621	0.0282529975734072	-	.	gene_id "sraer114_gene_46201"; transcript_id "sraer114_gene_46201_tx_81"; exon_id "6_122487439_122487621_-"; exonnum "8"; txlen "2287";
6	sraer114_mid	exon	122487439	122487621	0.0282529975734072	-	.	gene_id "sraer114_gene_46201"; transcript_id "sraer114_gene_46201_tx_82"; exon_id "6_122487439_122487621_-"; exonnum "9"; txlen "2297";
6	sraer114_mid	exon	122487439	122487621	0.0282529975734072	-	.	gene_id "sraer114_gene_46201"; transcript_id "sraer114_gene_46201_tx_83"; exon_id "6_122487439_122487621_-"; exonnum "8"; txlen "2681";
6	sraer114_mid	exon	122487439	122487621	0.0282529975734072	-	.	gene_id "sraer114_gene_46201"; transcript_id "sraer114_gene_46201_tx_84"; exon_id "6_122487439_122487621_-"; exonnum "8"; txlen "2571";
6	sraer114_mid	exon	122487439	122487621	0.0282529975734072	-	.	gene_id "sraer114_gene_46201"; transcript_id "sraer114_gene_46201_tx_85"; exon_id "6_122487439_122487621_-"; exonnum "7"; txlen "2014";
6	sraer114_mid	exon	122487439	122487621	0.0282529975734072	-	.	gene_id "sraer114_gene_46201"; transcript_id "sraer114_gene_46201_tx_87"; exon_id "6_122487439_122487621_-"; exonnum "8"; txlen "2405";
6	sraer114_mid	exon	122487439	122487621	0.0282529975734072	-	.	gene_id "sraer114_gene_46201"; transcript_id "sraer114_gene_46201_tx_88"; exon_id "6_122487439_122487621_-"; exonnum "9"; txlen "2415";
6	sraer114_mid	exon	122487439	122487621	0.140065671963733	-	.	gene_id "sraer114_gene_46201"; transcript_id "sraer114_gene_46201_tx_9"; exon_id "6_122487439_122487621_-"; exonnum "7"; txlen "1604";
6	sraer114_mid	exon	122487439	122487621	0.0282529975734072	-	.	gene_id "sraer114_gene_46201"; transcript_id "sraer114_gene_46201_tx_90"; exon_id "6_122487439_122487621_-"; exonnum "8"; txlen "2540";
6	sraer114_mid	exon	122487439	122487621	0.0282529975734072	-	.	gene_id "sraer114_gene_46201"; transcript_id "sraer114_gene_46201_tx_92"; exon_id "6_122487439_122487621_-"; exonnum "8"; txlen "2646";
6	sraer114_mid	exon	122487439	122487621	0.0282529975734072	-	.	gene_id "sraer114_gene_46201"; transcript_id "sraer114_gene_46201_tx_93"; exon_id "6_122487439_122487621_-"; exonnum "7"; txlen "2373";
6	sraer114_mid	exon	122487439	122487621	0.0282529975734072	-	.	gene_id "sraer114_gene_46201"; transcript_id "sraer114_gene_46201_tx_95"; exon_id "6_122487439_122487621_-"; exonnum "9"; txlen "2380";
6	sraer114_mid	exon	122487439	122487621	0.0282529975734072	-	.	gene_id "sraer114_gene_46201"; transcript_id "sraer114_gene_46201_tx_96"; exon_id "6_122487439_122487621_-"; exonnum "9"; txlen "2774";
6	sraer114_mid	exon	122487439	122487621	0.0282529975734072	-	.	gene_id "sraer114_gene_46201"; transcript_id "sraer114_gene_46201_tx_97"; exon_id "6_122487439_122487621_-"; exonnum "8"; txlen "2764";
6	sraer114_mid	exon	122492519	122492759	0.173874627265324	-	.	gene_id "sraer114_gene_46201"; transcript_id "sraer114_gene_46201_tx_1"; exon_id "6_122492519_122492759_-"; exonnum "7"; txlen "1713";
6	sraer114_mid	exon	122492519	122492759	0.130405970448993	-	.	gene_id "sraer114_gene_46201"; transcript_id "sraer114_gene_46201_tx_10"; exon_id "6_122492519_122492759_-"; exonnum "8"; txlen "1806";
6	sraer114_mid	exon	122492519	122492759	0.0282529975734072	-	.	gene_id "sraer114_gene_46201"; transcript_id "sraer114_gene_46201_tx_100"; exon_id "6_122492519_122492759_-"; exonnum "8"; txlen "2857";
6	sraer114_mid	exon	122492519	122492759	0.0282529975734072	-	.	gene_id "sraer114_gene_46201"; transcript_id "sraer114_gene_46201_tx_101"; exon_id "6_122492519_122492759_-"; exonnum "8"; txlen "2971";
6	sraer114_mid	exon	122492519	122492759	0.130405970448993	-	.	gene_id "sraer114_gene_46201"; transcript_id "sraer114_gene_46201_tx_11"; exon_id "6_122492519_122492759_-"; exonnum "8"; txlen "1920";
6	sraer114_mid	exon	122492519	122492759	0.130405970448993	-	.	gene_id "sraer114_gene_46201"; transcript_id "sraer114_gene_46201_tx_12"; exon_id "6_122492519_122492759_-"; exonnum "8"; txlen "1922";
6	sraer114_mid	exon	122492519	122492759	0.130405970448993	-	.	gene_id "sraer114_gene_46201"; transcript_id "sraer114_gene_46201_tx_13"; exon_id "6_122492519_122492759_-"; exonnum "7"; txlen "1498";
6	sraer114_mid	exon	122492519	122492759	0.130405970448993	-	.	gene_id "sraer114_gene_46201"; transcript_id "sraer114_gene_46201_tx_14"; exon_id "6_122492519_122492759_-"; exonnum "8"; txlen "1889";
6	sraer114_mid	exon	122492519	122492759	0.130405970448993	-	.	gene_id "sraer114_gene_46201"; transcript_id "sraer114_gene_46201_tx_15"; exon_id "6_122492519_122492759_-"; exonnum "7"; txlen "1614";
6	sraer114_mid	exon	122492519	122492759	0.130405970448993	-	.	gene_id "sraer114_gene_46201"; transcript_id "sraer114_gene_46201_tx_16"; exon_id "6_122492519_122492759_-"; exonnum "8"; txlen "2005";
6	sraer114_mid	exon	122492519	122492759	0.130405970448993	-	.	gene_id "sraer114_gene_46201"; transcript_id "sraer114_gene_46201_tx_17"; exon_id "6_122492519_122492759_-"; exonnum "7"; txlen "1581";
6	sraer114_mid	exon	122492519	122492759	0.120746268934253	-	.	gene_id "sraer114_gene_46201"; transcript_id "sraer114_gene_46201_tx_18"; exon_id "6_122492519_122492759_-"; exonnum "7"; txlen "1724";
6	sraer114_mid	exon	122492519	122492759	0.120746268934253	-	.	gene_id "sraer114_gene_46201"; transcript_id "sraer114_gene_46201_tx_19"; exon_id "6_122492519_122492759_-"; exonnum "7"; txlen "1838";
6	sraer114_mid	exon	122492519	122492759	0.173874627265324	-	.	gene_id "sraer114_gene_46201"; transcript_id "sraer114_gene_46201_tx_2"; exon_id "6_122492519_122492759_-"; exonnum "7"; txlen "1827";
6	sraer114_mid	exon	122492519	122492759	0.120746268934253	-	.	gene_id "sraer114_gene_46201"; transcript_id "sraer114_gene_46201_tx_20"; exon_id "6_122492519_122492759_-"; exonnum "6"; txlen "1416";
6	sraer114_mid	exon	122492519	122492759	0.120746268934253	-	.	gene_id "sraer114_gene_46201"; transcript_id "sraer114_gene_46201_tx_21"; exon_id "6_122492519_122492759_-"; exonnum "7"; txlen "1807";
6	sraer114_mid	exon	122492519	122492759	0.120746268934253	-	.	gene_id "sraer114_gene_46201"; transcript_id "sraer114_gene_46201_tx_22"; exon_id "6_122492519_122492759_-"; exonnum "7"; txlen "1921";
6	sraer114_mid	exon	122492519	122492759	0.120746268934253	-	.	gene_id "sraer114_gene_46201"; transcript_id "sraer114_gene_46201_tx_23"; exon_id "6_122492519_122492759_-"; exonnum "8"; txlen "1817";
6	sraer114_mid	exon	122492519	122492759	0.120746268934253	-	.	gene_id "sraer114_gene_46201"; transcript_id "sraer114_gene_46201_tx_24"; exon_id "6_122492519_122492759_-"; exonnum "8"; txlen "1931";
6	sraer114_mid	exon	122492519	122492759	0.111086567419512	-	.	gene_id "sraer114_gene_46201"; transcript_id "sraer114_gene_46201_tx_25"; exon_id "6_122492519_122492759_-"; exonnum "7"; txlen "1541";
6	sraer114_mid	exon	122492519	122492759	0.111086567419512	-	.	gene_id "sraer114_gene_46201"; transcript_id "sraer114_gene_46201_tx_26"; exon_id "6_122492519_122492759_-"; exonnum "7"; txlen "1530";
6	sraer114_mid	exon	122492519	122492759	0.111086567419512	-	.	gene_id "sraer114_gene_46201"; transcript_id "sraer114_gene_46201_tx_27"; exon_id "6_122492519_122492759_-"; exonnum "7"; txlen "1655";
6	sraer114_mid	exon	122492519	122492759	0.111086567419512	-	.	gene_id "sraer114_gene_46201"; transcript_id "sraer114_gene_46201_tx_28"; exon_id "6_122492519_122492759_-"; exonnum "7"; txlen "1646";
6	sraer114_mid	exon	122492519	122492759	0.111086567419512	-	.	gene_id "sraer114_gene_46201"; transcript_id "sraer114_gene_46201_tx_29"; exon_id "6_122492519_122492759_-"; exonnum "6"; txlen "1222";
6	sraer114_mid	exon	122492519	122492759	0.173874627265324	-	.	gene_id "sraer114_gene_46201"; transcript_id "sraer114_gene_46201_tx_3"; exon_id "6_122492519_122492759_-"; exonnum "6"; txlen "1405";
6	sraer114_mid	exon	122492519	122492759	0.111086567419512	-	.	gene_id "sraer114_gene_46201"; transcript_id "sraer114_gene_46201_tx_30"; exon_id "6_122492519_122492759_-"; exonnum "8"; txlen "1623";
6	sraer114_mid	exon	122492519	122492759	0.111086567419512	-	.	gene_id "sraer114_gene_46201"; transcript_id "sraer114_gene_46201_tx_31"; exon_id "6_122492519_122492759_-"; exonnum "8"; txlen "1739";
6	sraer114_mid	exon	122492519	122492759	0.091767164390032	-	.	gene_id "sraer114_gene_46201"; transcript_id "sraer114_gene_46201_tx_34"; exon_id "6_122492519_122492759_-"; exonnum "7"; txlen "1895";
6	sraer114_mid	exon	122492519	122492759	0.091767164390032	-	.	gene_id "sraer114_gene_46201"; transcript_id "sraer114_gene_46201_tx_35"; exon_id "6_122492519_122492759_-"; exonnum "7"; txlen "2009";
6	sraer114_mid	exon	122492519	122492759	0.091767164390032	-	.	gene_id "sraer114_gene_46201"; transcript_id "sraer114_gene_46201_tx_36"; exon_id "6_122492519_122492759_-"; exonnum "6"; txlen "1587";
6	sraer114_mid	exon	122492519	122492759	0.091767164390032	-	.	gene_id "sraer114_gene_46201"; transcript_id "sraer114_gene_46201_tx_37"; exon_id "6_122492519_122492759_-"; exonnum "7"; txlen "1712";
6	sraer114_mid	exon	122492519	122492759	0.091767164390032	-	.	gene_id "sraer114_gene_46201"; transcript_id "sraer114_gene_46201_tx_38"; exon_id "6_122492519_122492759_-"; exonnum "7"; txlen "1826";
6	sraer114_mid	exon	122492519	122492759	0.091767164390032	-	.	gene_id "sraer114_gene_46201"; transcript_id "sraer114_gene_46201_tx_39"; exon_id "6_122492519_122492759_-"; exonnum "7"; txlen "1978";
6	sraer114_mid	exon	122492519	122492759	0.144895522721103	-	.	gene_id "sraer114_gene_46201"; transcript_id "sraer114_gene_46201_tx_4"; exon_id "6_122492519_122492759_-"; exonnum "7"; txlen "1829";
6	sraer114_mid	exon	122492519	122492759	0.091767164390032	-	.	gene_id "sraer114_gene_46201"; transcript_id "sraer114_gene_46201_tx_40"; exon_id "6_122492519_122492759_-"; exonnum "8"; txlen "1988";
6	sraer114_mid	exon	122492519	122492759	0.0821074628752918	-	.	gene_id "sraer114_gene_46201"; transcript_id "sraer114_gene_46201_tx_41"; exon_id "6_122492519_122492759_-"; exonnum "7"; txlen "1760";
6	sraer114_mid	exon	122492519	122492759	0.0821074628752918	-	.	gene_id "sraer114_gene_46201"; transcript_id "sraer114_gene_46201_tx_42"; exon_id "6_122492519_122492759_-"; exonnum "7"; txlen "1874";
6	sraer114_mid	exon	122492519	122492759	0.0821074628752918	-	.	gene_id "sraer114_gene_46201"; transcript_id "sraer114_gene_46201_tx_43"; exon_id "6_122492519_122492759_-"; exonnum "7"; txlen "1577";
6	sraer114_mid	exon	122492519	122492759	0.0821074628752918	-	.	gene_id "sraer114_gene_46201"; transcript_id "sraer114_gene_46201_tx_44"; exon_id "6_122492519_122492759_-"; exonnum "7"; txlen "1843";
6	sraer114_mid	exon	122492519	122492759	0.0821074628752918	-	.	gene_id "sraer114_gene_46201"; transcript_id "sraer114_gene_46201_tx_45"; exon_id "6_122492519_122492759_-"; exonnum "8"; txlen "1853";
6	sraer114_mid	exon	122492519	122492759	0.0772776121179217	-	.	gene_id "sraer114_gene_46201"; transcript_id "sraer114_gene_46201_tx_46"; exon_id "6_122492519_122492759_-"; exonnum "6"; txlen "1677";
6	sraer114_mid	exon	122492519	122492759	0.0772776121179217	-	.	gene_id "sraer114_gene_46201"; transcript_id "sraer114_gene_46201_tx_47"; exon_id "6_122492519_122492759_-"; exonnum "6"; txlen "1641";
6	sraer114_mid	exon	122492519	122492759	0.0772776121179217	-	.	gene_id "sraer114_gene_46201"; transcript_id "sraer114_gene_46201_tx_48"; exon_id "6_122492519_122492759_-"; exonnum "6"; txlen "1812";
6	sraer114_mid	exon	122492519	122492759	0.0772776121179217	-	.	gene_id "sraer114_gene_46201"; transcript_id "sraer114_gene_46201_tx_49"; exon_id "6_122492519_122492759_-"; exonnum "6"; txlen "1630";
6	sraer114_mid	exon	122492519	122492759	0.144895522721103	-	.	gene_id "sraer114_gene_46201"; transcript_id "sraer114_gene_46201_tx_5"; exon_id "6_122492519_122492759_-"; exonnum "6"; txlen "1521";
6	sraer114_mid	exon	122492519	122492759	0.0772776121179217	-	.	gene_id "sraer114_gene_46201"; transcript_id "sraer114_gene_46201_tx_50"; exon_id "6_122492519_122492759_-"; exonnum "6"; txlen "1458";
6	sraer114_mid	exon	122492519	122492759	0.0772776121179217	-	.	gene_id "sraer114_gene_46201"; transcript_id "sraer114_gene_46201_tx_51"; exon_id "6_122492519_122492759_-"; exonnum "7"; txlen "1723";
6	sraer114_mid	exon	122492519	122492759	0.0415485258432459	-	.	gene_id "sraer114_gene_46201"; transcript_id "sraer114_gene_46201_tx_53"; exon_id "6_122492519_122492759_-"; exonnum "7"; txlen "1691";
6	sraer114_mid	exon	122492519	122492759	0.0415485258432459	-	.	gene_id "sraer114_gene_46201"; transcript_id "sraer114_gene_46201_tx_54"; exon_id "6_122492519_122492759_-"; exonnum "7"; txlen "1805";
6	sraer114_mid	exon	122492519	122492759	0.0415485258432459	-	.	gene_id "sraer114_gene_46201"; transcript_id "sraer114_gene_46201_tx_55"; exon_id "6_122492519_122492759_-"; exonnum "7"; txlen "1508";
6	sraer114_mid	exon	122492519	122492759	0.0415485258432459	-	.	gene_id "sraer114_gene_46201"; transcript_id "sraer114_gene_46201_tx_56"; exon_id "6_122492519_122492759_-"; exonnum "7"; txlen "1915";
6	sraer114_mid	exon	122492519	122492759	0.0415485258432459	-	.	gene_id "sraer114_gene_46201"; transcript_id "sraer114_gene_46201_tx_57"; exon_id "6_122492519_122492759_-"; exonnum "6"; txlen "1383";
6	sraer114_mid	exon	122492519	122492759	0.0415485258432459	-	.	gene_id "sraer114_gene_46201"; transcript_id "sraer114_gene_46201_tx_58"; exon_id "6_122492519_122492759_-"; exonnum "7"; txlen "1774";
6	sraer114_mid	exon	122492519	122492759	0.0415485258432459	-	.	gene_id "sraer114_gene_46201"; transcript_id "sraer114_gene_46201_tx_59"; exon_id "6_122492519_122492759_-"; exonnum "6"; txlen "1607";
6	sraer114_mid	exon	122492519	122492759	0.140065671963733	-	.	gene_id "sraer114_gene_46201"; transcript_id "sraer114_gene_46201_tx_6"; exon_id "6_122492519_122492759_-"; exonnum "7"; txlen "1796";
6	sraer114_mid	exon	122492519	122492759	0.0415485258432459	-	.	gene_id "sraer114_gene_46201"; transcript_id "sraer114_gene_46201_tx_60"; exon_id "6_122492519_122492759_-"; exonnum "8"; txlen "1784";
6	sraer114_mid	exon	122492519	122492759	0.0415485258432459	-	.	gene_id "sraer114_gene_46201"; transcript_id "sraer114_gene_46201_tx_61"; exon_id "6_122492519_122492759_-"; exonnum "7"; txlen "1732";
6	sraer114_mid	exon	122492519	122492759	0.0415485258432459	-	.	gene_id "sraer114_gene_46201"; transcript_id "sraer114_gene_46201_tx_62"; exon_id "6_122492519_122492759_-"; exonnum "7"; txlen "1998";
6	sraer114_mid	exon	122492519	122492759	0.0415485258432459	-	.	gene_id "sraer114_gene_46201"; transcript_id "sraer114_gene_46201_tx_63"; exon_id "6_122492519_122492759_-"; exonnum "8"; txlen "2008";
6	sraer114_mid	exon	122492519	122492759	0.0415485258432459	-	.	gene_id "sraer114_gene_46201"; transcript_id "sraer114_gene_46201_tx_64"; exon_id "6_122492519_122492759_-"; exonnum "7"; txlen "1622";
6	sraer114_mid	exon	122492519	122492759	0.0415485258432459	-	.	gene_id "sraer114_gene_46201"; transcript_id "sraer114_gene_46201_tx_65"; exon_id "6_122492519_122492759_-"; exonnum "7"; txlen "1888";
6	sraer114_mid	exon	122492519	122492759	0.0415485258432459	-	.	gene_id "sraer114_gene_46201"; transcript_id "sraer114_gene_46201_tx_66"; exon_id "6_122492519_122492759_-"; exonnum "8"; txlen "1601";
6	sraer114_mid	exon	122492519	122492759	0.0415485258432459	-	.	gene_id "sraer114_gene_46201"; transcript_id "sraer114_gene_46201_tx_67"; exon_id "6_122492519_122492759_-"; exonnum "8"; txlen "1867";
6	sraer114_mid	exon	122492519	122492759	0.0415485258432459	-	.	gene_id "sraer114_gene_46201"; transcript_id "sraer114_gene_46201_tx_68"; exon_id "6_122492519_122492759_-"; exonnum "8"; txlen "1825";
6	sraer114_mid	exon	122492519	122492759	0.0415485258432459	-	.	gene_id "sraer114_gene_46201"; transcript_id "sraer114_gene_46201_tx_69"; exon_id "6_122492519_122492759_-"; exonnum "8"; txlen "2091";
6	sraer114_mid	exon	122492519	122492759	0.140065671963733	-	.	gene_id "sraer114_gene_46201"; transcript_id "sraer114_gene_46201_tx_7"; exon_id "6_122492519_122492759_-"; exonnum "7"; txlen "1912";
6	sraer114_mid	exon	122492519	122492759	0.0408721964319722	-	.	gene_id "sraer114_gene_46201"; transcript_id "sraer114_gene_46201_tx_70"; exon_id "6_122492519_122492759_-"; exonnum "5"; txlen "559";
6	sraer114_mid	exon	122492519	122492759	0.0338089553015907	-	.	gene_id "sraer114_gene_46201"; transcript_id "sraer114_gene_46201_tx_71"; exon_id "6_122492519_122492759_-"; exonnum "8"; txlen "2140";
6	sraer114_mid	exon	122492519	122492759	0.0338089553015907	-	.	gene_id "sraer114_gene_46201"; transcript_id "sraer114_gene_46201_tx_72"; exon_id "6_122492519_122492759_-"; exonnum "8"; txlen "2254";
6	sraer114_mid	exon	122492519	122492759	0.0326977571455778	-	.	gene_id "sraer114_gene_46201"; transcript_id "sraer114_gene_46201_tx_73"; exon_id "6_122492519_122492759_-"; exonnum "6"; txlen "867";
6	sraer114_mid	exon	122492519	122492759	0.0282529975734072	-	.	gene_id "sraer114_gene_46201"; transcript_id "sraer114_gene_46201_tx_74"; exon_id "6_122492519_122492759_-"; exonnum "7"; txlen "2204";
6	sraer114_mid	exon	122492519	122492759	0.0282529975734072	-	.	gene_id "sraer114_gene_46201"; transcript_id "sraer114_gene_46201_tx_75"; exon_id "6_122492519_122492759_-"; exonnum "7"; txlen "2339";
6	sraer114_mid	exon	122492519	122492759	0.0282529975734072	-	.	gene_id "sraer114_gene_46201"; transcript_id "sraer114_gene_46201_tx_76"; exon_id "6_122492519_122492759_-"; exonnum "7"; txlen "2322";
6	sraer114_mid	exon	122492519	122492759	0.0282529975734072	-	.	gene_id "sraer114_gene_46201"; transcript_id "sraer114_gene_46201_tx_77"; exon_id "6_122492519_122492759_-"; exonnum "7"; txlen "2453";
6	sraer114_mid	exon	122492519	122492759	0.0282529975734072	-	.	gene_id "sraer114_gene_46201"; transcript_id "sraer114_gene_46201_tx_78"; exon_id "6_122492519_122492759_-"; exonnum "7"; txlen "2457";
6	sraer114_mid	exon	122492519	122492759	0.0282529975734072	-	.	gene_id "sraer114_gene_46201"; transcript_id "sraer114_gene_46201_tx_79"; exon_id "6_122492519_122492759_-"; exonnum "7"; txlen "2563";
6	sraer114_mid	exon	122492519	122492759	0.140065671963733	-	.	gene_id "sraer114_gene_46201"; transcript_id "sraer114_gene_46201_tx_8"; exon_id "6_122492519_122492759_-"; exonnum "6"; txlen "1488";
6	sraer114_mid	exon	122492519	122492759	0.0282529975734072	-	.	gene_id "sraer114_gene_46201"; transcript_id "sraer114_gene_46201_tx_80"; exon_id "6_122492519_122492759_-"; exonnum "7"; txlen "2021";
6	sraer114_mid	exon	122492519	122492759	0.0282529975734072	-	.	gene_id "sraer114_gene_46201"; transcript_id "sraer114_gene_46201_tx_81"; exon_id "6_122492519_122492759_-"; exonnum "7"; txlen "2287";
6	sraer114_mid	exon	122492519	122492759	0.0282529975734072	-	.	gene_id "sraer114_gene_46201"; transcript_id "sraer114_gene_46201_tx_82"; exon_id "6_122492519_122492759_-"; exonnum "8"; txlen "2297";
6	sraer114_mid	exon	122492519	122492759	0.0282529975734072	-	.	gene_id "sraer114_gene_46201"; transcript_id "sraer114_gene_46201_tx_83"; exon_id "6_122492519_122492759_-"; exonnum "7"; txlen "2681";
6	sraer114_mid	exon	122492519	122492759	0.0282529975734072	-	.	gene_id "sraer114_gene_46201"; transcript_id "sraer114_gene_46201_tx_84"; exon_id "6_122492519_122492759_-"; exonnum "7"; txlen "2571";
6	sraer114_mid	exon	122492519	122492759	0.0282529975734072	-	.	gene_id "sraer114_gene_46201"; transcript_id "sraer114_gene_46201_tx_85"; exon_id "6_122492519_122492759_-"; exonnum "6"; txlen "2014";
6	sraer114_mid	exon	122492519	122492759	0.0282529975734072	-	.	gene_id "sraer114_gene_46201"; transcript_id "sraer114_gene_46201_tx_86"; exon_id "6_122492519_122492759_-"; exonnum "7"; txlen "2139";
6	sraer114_mid	exon	122492519	122492759	0.0282529975734072	-	.	gene_id "sraer114_gene_46201"; transcript_id "sraer114_gene_46201_tx_87"; exon_id "6_122492519_122492759_-"; exonnum "7"; txlen "2405";
6	sraer114_mid	exon	122492519	122492759	0.0282529975734072	-	.	gene_id "sraer114_gene_46201"; transcript_id "sraer114_gene_46201_tx_88"; exon_id "6_122492519_122492759_-"; exonnum "8"; txlen "2415";
6	sraer114_mid	exon	122492519	122492759	0.0282529975734072	-	.	gene_id "sraer114_gene_46201"; transcript_id "sraer114_gene_46201_tx_89"; exon_id "6_122492519_122492759_-"; exonnum "7"; txlen "2274";
6	sraer114_mid	exon	122492519	122492759	0.140065671963733	-	.	gene_id "sraer114_gene_46201"; transcript_id "sraer114_gene_46201_tx_9"; exon_id "6_122492519_122492759_-"; exonnum "6"; txlen "1604";
6	sraer114_mid	exon	122492519	122492759	0.0282529975734072	-	.	gene_id "sraer114_gene_46201"; transcript_id "sraer114_gene_46201_tx_90"; exon_id "6_122492519_122492759_-"; exonnum "7"; txlen "2540";
6	sraer114_mid	exon	122492519	122492759	0.0282529975734072	-	.	gene_id "sraer114_gene_46201"; transcript_id "sraer114_gene_46201_tx_91"; exon_id "6_122492519_122492759_-"; exonnum "7"; txlen "2380";
6	sraer114_mid	exon	122492519	122492759	0.0282529975734072	-	.	gene_id "sraer114_gene_46201"; transcript_id "sraer114_gene_46201_tx_92"; exon_id "6_122492519_122492759_-"; exonnum "7"; txlen "2646";
6	sraer114_mid	exon	122492519	122492759	0.0282529975734072	-	.	gene_id "sraer114_gene_46201"; transcript_id "sraer114_gene_46201_tx_93"; exon_id "6_122492519_122492759_-"; exonnum "6"; txlen "2373";
6	sraer114_mid	exon	122492519	122492759	0.0282529975734072	-	.	gene_id "sraer114_gene_46201"; transcript_id "sraer114_gene_46201_tx_94"; exon_id "6_122492519_122492759_-"; exonnum "8"; txlen "2114";
6	sraer114_mid	exon	122492519	122492759	0.0282529975734072	-	.	gene_id "sraer114_gene_46201"; transcript_id "sraer114_gene_46201_tx_95"; exon_id "6_122492519_122492759_-"; exonnum "8"; txlen "2380";
6	sraer114_mid	exon	122492519	122492759	0.0282529975734072	-	.	gene_id "sraer114_gene_46201"; transcript_id "sraer114_gene_46201_tx_96"; exon_id "6_122492519_122492759_-"; exonnum "8"; txlen "2774";
6	sraer114_mid	exon	122492519	122492759	0.0282529975734072	-	.	gene_id "sraer114_gene_46201"; transcript_id "sraer114_gene_46201_tx_97"; exon_id "6_122492519_122492759_-"; exonnum "7"; txlen "2764";
6	sraer114_mid	exon	122492519	122492759	0.0282529975734072	-	.	gene_id "sraer114_gene_46201"; transcript_id "sraer114_gene_46201_tx_98"; exon_id "6_122492519_122492759_-"; exonnum "7"; txlen "2498";
6	sraer114_mid	exon	122492519	122492759	0.0282529975734072	-	.	gene_id "sraer114_gene_46201"; transcript_id "sraer114_gene_46201_tx_99"; exon_id "6_122492519_122492759_-"; exonnum "8"; txlen "2232";
6	sraer114_mid	exon	122497014	122497224	0.173874627265324	-	.	gene_id "sraer114_gene_46201"; transcript_id "sraer114_gene_46201_tx_1"; exon_id "6_122497014_122497224_-"; exonnum "6"; txlen "1713";
6	sraer114_mid	exon	122497014	122497224	0.130405970448993	-	.	gene_id "sraer114_gene_46201"; transcript_id "sraer114_gene_46201_tx_10"; exon_id "6_122497014_122497224_-"; exonnum "7"; txlen "1806";
6	sraer114_mid	exon	122497014	122497224	0.0282529975734072	-	.	gene_id "sraer114_gene_46201"; transcript_id "sraer114_gene_46201_tx_100"; exon_id "6_122497014_122497224_-"; exonnum "7"; txlen "2857";
6	sraer114_mid	exon	122497014	122497224	0.0282529975734072	-	.	gene_id "sraer114_gene_46201"; transcript_id "sraer114_gene_46201_tx_101"; exon_id "6_122497014_122497224_-"; exonnum "7"; txlen "2971";
6	sraer114_mid	exon	122497014	122497224	0.130405970448993	-	.	gene_id "sraer114_gene_46201"; transcript_id "sraer114_gene_46201_tx_11"; exon_id "6_122497014_122497224_-"; exonnum "7"; txlen "1920";
6	sraer114_mid	exon	122497014	122497224	0.130405970448993	-	.	gene_id "sraer114_gene_46201"; transcript_id "sraer114_gene_46201_tx_12"; exon_id "6_122497014_122497224_-"; exonnum "7"; txlen "1922";
6	sraer114_mid	exon	122497014	122497224	0.130405970448993	-	.	gene_id "sraer114_gene_46201"; transcript_id "sraer114_gene_46201_tx_13"; exon_id "6_122497014_122497224_-"; exonnum "6"; txlen "1498";
6	sraer114_mid	exon	122497014	122497224	0.130405970448993	-	.	gene_id "sraer114_gene_46201"; transcript_id "sraer114_gene_46201_tx_14"; exon_id "6_122497014_122497224_-"; exonnum "7"; txlen "1889";
6	sraer114_mid	exon	122497014	122497224	0.130405970448993	-	.	gene_id "sraer114_gene_46201"; transcript_id "sraer114_gene_46201_tx_15"; exon_id "6_122497014_122497224_-"; exonnum "6"; txlen "1614";
6	sraer114_mid	exon	122497014	122497224	0.130405970448993	-	.	gene_id "sraer114_gene_46201"; transcript_id "sraer114_gene_46201_tx_16"; exon_id "6_122497014_122497224_-"; exonnum "7"; txlen "2005";
6	sraer114_mid	exon	122497014	122497224	0.130405970448993	-	.	gene_id "sraer114_gene_46201"; transcript_id "sraer114_gene_46201_tx_17"; exon_id "6_122497014_122497224_-"; exonnum "6"; txlen "1581";
6	sraer114_mid	exon	122497014	122497224	0.120746268934253	-	.	gene_id "sraer114_gene_46201"; transcript_id "sraer114_gene_46201_tx_18"; exon_id "6_122497014_122497224_-"; exonnum "6"; txlen "1724";
6	sraer114_mid	exon	122497014	122497224	0.120746268934253	-	.	gene_id "sraer114_gene_46201"; transcript_id "sraer114_gene_46201_tx_19"; exon_id "6_122497014_122497224_-"; exonnum "6"; txlen "1838";
6	sraer114_mid	exon	122497014	122497224	0.173874627265324	-	.	gene_id "sraer114_gene_46201"; transcript_id "sraer114_gene_46201_tx_2"; exon_id "6_122497014_122497224_-"; exonnum "6"; txlen "1827";
6	sraer114_mid	exon	122497014	122497224	0.120746268934253	-	.	gene_id "sraer114_gene_46201"; transcript_id "sraer114_gene_46201_tx_20"; exon_id "6_122497014_122497224_-"; exonnum "5"; txlen "1416";
6	sraer114_mid	exon	122497014	122497224	0.120746268934253	-	.	gene_id "sraer114_gene_46201"; transcript_id "sraer114_gene_46201_tx_21"; exon_id "6_122497014_122497224_-"; exonnum "6"; txlen "1807";
6	sraer114_mid	exon	122497014	122497224	0.120746268934253	-	.	gene_id "sraer114_gene_46201"; transcript_id "sraer114_gene_46201_tx_22"; exon_id "6_122497014_122497224_-"; exonnum "6"; txlen "1921";
6	sraer114_mid	exon	122497014	122497224	0.120746268934253	-	.	gene_id "sraer114_gene_46201"; transcript_id "sraer114_gene_46201_tx_23"; exon_id "6_122497014_122497224_-"; exonnum "7"; txlen "1817";
6	sraer114_mid	exon	122497014	122497224	0.120746268934253	-	.	gene_id "sraer114_gene_46201"; transcript_id "sraer114_gene_46201_tx_24"; exon_id "6_122497014_122497224_-"; exonnum "7"; txlen "1931";
6	sraer114_mid	exon	122497014	122497224	0.111086567419512	-	.	gene_id "sraer114_gene_46201"; transcript_id "sraer114_gene_46201_tx_25"; exon_id "6_122497014_122497224_-"; exonnum "6"; txlen "1541";
6	sraer114_mid	exon	122497014	122497224	0.111086567419512	-	.	gene_id "sraer114_gene_46201"; transcript_id "sraer114_gene_46201_tx_26"; exon_id "6_122497014_122497224_-"; exonnum "6"; txlen "1530";
6	sraer114_mid	exon	122497014	122497224	0.111086567419512	-	.	gene_id "sraer114_gene_46201"; transcript_id "sraer114_gene_46201_tx_27"; exon_id "6_122497014_122497224_-"; exonnum "6"; txlen "1655";
6	sraer114_mid	exon	122497014	122497224	0.111086567419512	-	.	gene_id "sraer114_gene_46201"; transcript_id "sraer114_gene_46201_tx_28"; exon_id "6_122497014_122497224_-"; exonnum "6"; txlen "1646";
6	sraer114_mid	exon	122497014	122497224	0.111086567419512	-	.	gene_id "sraer114_gene_46201"; transcript_id "sraer114_gene_46201_tx_29"; exon_id "6_122497014_122497224_-"; exonnum "5"; txlen "1222";
6	sraer114_mid	exon	122497014	122497224	0.173874627265324	-	.	gene_id "sraer114_gene_46201"; transcript_id "sraer114_gene_46201_tx_3"; exon_id "6_122497014_122497224_-"; exonnum "5"; txlen "1405";
6	sraer114_mid	exon	122497014	122497224	0.111086567419512	-	.	gene_id "sraer114_gene_46201"; transcript_id "sraer114_gene_46201_tx_30"; exon_id "6_122497014_122497224_-"; exonnum "7"; txlen "1623";
6	sraer114_mid	exon	122497014	122497224	0.111086567419512	-	.	gene_id "sraer114_gene_46201"; transcript_id "sraer114_gene_46201_tx_31"; exon_id "6_122497014_122497224_-"; exonnum "7"; txlen "1739";
6	sraer114_mid	exon	122497014	122497224	0.091767164390032	-	.	gene_id "sraer114_gene_46201"; transcript_id "sraer114_gene_46201_tx_34"; exon_id "6_122497014_122497224_-"; exonnum "6"; txlen "1895";
6	sraer114_mid	exon	122497014	122497224	0.091767164390032	-	.	gene_id "sraer114_gene_46201"; transcript_id "sraer114_gene_46201_tx_35"; exon_id "6_122497014_122497224_-"; exonnum "6"; txlen "2009";
6	sraer114_mid	exon	122497014	122497224	0.091767164390032	-	.	gene_id "sraer114_gene_46201"; transcript_id "sraer114_gene_46201_tx_36"; exon_id "6_122497014_122497224_-"; exonnum "5"; txlen "1587";
6	sraer114_mid	exon	122497014	122497224	0.091767164390032	-	.	gene_id "sraer114_gene_46201"; transcript_id "sraer114_gene_46201_tx_37"; exon_id "6_122497014_122497224_-"; exonnum "6"; txlen "1712";
6	sraer114_mid	exon	122497014	122497224	0.091767164390032	-	.	gene_id "sraer114_gene_46201"; transcript_id "sraer114_gene_46201_tx_38"; exon_id "6_122497014_122497224_-"; exonnum "6"; txlen "1826";
6	sraer114_mid	exon	122497014	122497224	0.091767164390032	-	.	gene_id "sraer114_gene_46201"; transcript_id "sraer114_gene_46201_tx_39"; exon_id "6_122497014_122497224_-"; exonnum "6"; txlen "1978";
6	sraer114_mid	exon	122497014	122497224	0.144895522721103	-	.	gene_id "sraer114_gene_46201"; transcript_id "sraer114_gene_46201_tx_4"; exon_id "6_122497014_122497224_-"; exonnum "6"; txlen "1829";
6	sraer114_mid	exon	122497014	122497224	0.091767164390032	-	.	gene_id "sraer114_gene_46201"; transcript_id "sraer114_gene_46201_tx_40"; exon_id "6_122497014_122497224_-"; exonnum "7"; txlen "1988";
6	sraer114_mid	exon	122497014	122497224	0.0821074628752918	-	.	gene_id "sraer114_gene_46201"; transcript_id "sraer114_gene_46201_tx_41"; exon_id "6_122497014_122497224_-"; exonnum "6"; txlen "1760";
6	sraer114_mid	exon	122497014	122497224	0.0821074628752918	-	.	gene_id "sraer114_gene_46201"; transcript_id "sraer114_gene_46201_tx_42"; exon_id "6_122497014_122497224_-"; exonnum "6"; txlen "1874";
6	sraer114_mid	exon	122497014	122497224	0.0821074628752918	-	.	gene_id "sraer114_gene_46201"; transcript_id "sraer114_gene_46201_tx_43"; exon_id "6_122497014_122497224_-"; exonnum "6"; txlen "1577";
6	sraer114_mid	exon	122497014	122497224	0.0821074628752918	-	.	gene_id "sraer114_gene_46201"; transcript_id "sraer114_gene_46201_tx_44"; exon_id "6_122497014_122497224_-"; exonnum "6"; txlen "1843";
6	sraer114_mid	exon	122497014	122497224	0.0821074628752918	-	.	gene_id "sraer114_gene_46201"; transcript_id "sraer114_gene_46201_tx_45"; exon_id "6_122497014_122497224_-"; exonnum "7"; txlen "1853";
6	sraer114_mid	exon	122497014	122497224	0.0772776121179217	-	.	gene_id "sraer114_gene_46201"; transcript_id "sraer114_gene_46201_tx_46"; exon_id "6_122497014_122497224_-"; exonnum "5"; txlen "1677";
6	sraer114_mid	exon	122497014	122497224	0.0772776121179217	-	.	gene_id "sraer114_gene_46201"; transcript_id "sraer114_gene_46201_tx_47"; exon_id "6_122497014_122497224_-"; exonnum "5"; txlen "1641";
6	sraer114_mid	exon	122497014	122497224	0.0772776121179217	-	.	gene_id "sraer114_gene_46201"; transcript_id "sraer114_gene_46201_tx_48"; exon_id "6_122497014_122497224_-"; exonnum "5"; txlen "1812";
6	sraer114_mid	exon	122497014	122497224	0.0772776121179217	-	.	gene_id "sraer114_gene_46201"; transcript_id "sraer114_gene_46201_tx_49"; exon_id "6_122497014_122497224_-"; exonnum "5"; txlen "1630";
6	sraer114_mid	exon	122497014	122497224	0.144895522721103	-	.	gene_id "sraer114_gene_46201"; transcript_id "sraer114_gene_46201_tx_5"; exon_id "6_122497014_122497224_-"; exonnum "5"; txlen "1521";
6	sraer114_mid	exon	122497014	122497224	0.0772776121179217	-	.	gene_id "sraer114_gene_46201"; transcript_id "sraer114_gene_46201_tx_50"; exon_id "6_122497014_122497224_-"; exonnum "5"; txlen "1458";
6	sraer114_mid	exon	122497014	122497224	0.0772776121179217	-	.	gene_id "sraer114_gene_46201"; transcript_id "sraer114_gene_46201_tx_51"; exon_id "6_122497014_122497224_-"; exonnum "6"; txlen "1723";
6	sraer114_mid	exon	122497014	122497224	0.0415485258432459	-	.	gene_id "sraer114_gene_46201"; transcript_id "sraer114_gene_46201_tx_53"; exon_id "6_122497014_122497224_-"; exonnum "6"; txlen "1691";
6	sraer114_mid	exon	122497014	122497224	0.0415485258432459	-	.	gene_id "sraer114_gene_46201"; transcript_id "sraer114_gene_46201_tx_54"; exon_id "6_122497014_122497224_-"; exonnum "6"; txlen "1805";
6	sraer114_mid	exon	122497014	122497224	0.0415485258432459	-	.	gene_id "sraer114_gene_46201"; transcript_id "sraer114_gene_46201_tx_55"; exon_id "6_122497014_122497224_-"; exonnum "6"; txlen "1508";
6	sraer114_mid	exon	122497014	122497224	0.0415485258432459	-	.	gene_id "sraer114_gene_46201"; transcript_id "sraer114_gene_46201_tx_56"; exon_id "6_122497014_122497224_-"; exonnum "6"; txlen "1915";
6	sraer114_mid	exon	122497014	122497224	0.0415485258432459	-	.	gene_id "sraer114_gene_46201"; transcript_id "sraer114_gene_46201_tx_57"; exon_id "6_122497014_122497224_-"; exonnum "5"; txlen "1383";
6	sraer114_mid	exon	122497014	122497224	0.0415485258432459	-	.	gene_id "sraer114_gene_46201"; transcript_id "sraer114_gene_46201_tx_58"; exon_id "6_122497014_122497224_-"; exonnum "6"; txlen "1774";
6	sraer114_mid	exon	122497014	122497224	0.0415485258432459	-	.	gene_id "sraer114_gene_46201"; transcript_id "sraer114_gene_46201_tx_59"; exon_id "6_122497014_122497224_-"; exonnum "5"; txlen "1607";
6	sraer114_mid	exon	122497014	122497224	0.140065671963733	-	.	gene_id "sraer114_gene_46201"; transcript_id "sraer114_gene_46201_tx_6"; exon_id "6_122497014_122497224_-"; exonnum "6"; txlen "1796";
6	sraer114_mid	exon	122497014	122497224	0.0415485258432459	-	.	gene_id "sraer114_gene_46201"; transcript_id "sraer114_gene_46201_tx_60"; exon_id "6_122497014_122497224_-"; exonnum "7"; txlen "1784";
6	sraer114_mid	exon	122497014	122497224	0.0415485258432459	-	.	gene_id "sraer114_gene_46201"; transcript_id "sraer114_gene_46201_tx_61"; exon_id "6_122497014_122497224_-"; exonnum "6"; txlen "1732";
6	sraer114_mid	exon	122497014	122497224	0.0415485258432459	-	.	gene_id "sraer114_gene_46201"; transcript_id "sraer114_gene_46201_tx_62"; exon_id "6_122497014_122497224_-"; exonnum "6"; txlen "1998";
6	sraer114_mid	exon	122497014	122497224	0.0415485258432459	-	.	gene_id "sraer114_gene_46201"; transcript_id "sraer114_gene_46201_tx_63"; exon_id "6_122497014_122497224_-"; exonnum "7"; txlen "2008";
6	sraer114_mid	exon	122497014	122497224	0.0415485258432459	-	.	gene_id "sraer114_gene_46201"; transcript_id "sraer114_gene_46201_tx_64"; exon_id "6_122497014_122497224_-"; exonnum "6"; txlen "1622";
6	sraer114_mid	exon	122497014	122497224	0.0415485258432459	-	.	gene_id "sraer114_gene_46201"; transcript_id "sraer114_gene_46201_tx_65"; exon_id "6_122497014_122497224_-"; exonnum "6"; txlen "1888";
6	sraer114_mid	exon	122497014	122497224	0.0415485258432459	-	.	gene_id "sraer114_gene_46201"; transcript_id "sraer114_gene_46201_tx_66"; exon_id "6_122497014_122497224_-"; exonnum "7"; txlen "1601";
6	sraer114_mid	exon	122497014	122497224	0.0415485258432459	-	.	gene_id "sraer114_gene_46201"; transcript_id "sraer114_gene_46201_tx_67"; exon_id "6_122497014_122497224_-"; exonnum "7"; txlen "1867";
6	sraer114_mid	exon	122497014	122497224	0.0415485258432459	-	.	gene_id "sraer114_gene_46201"; transcript_id "sraer114_gene_46201_tx_68"; exon_id "6_122497014_122497224_-"; exonnum "7"; txlen "1825";
6	sraer114_mid	exon	122497014	122497224	0.0415485258432459	-	.	gene_id "sraer114_gene_46201"; transcript_id "sraer114_gene_46201_tx_69"; exon_id "6_122497014_122497224_-"; exonnum "7"; txlen "2091";
6	sraer114_mid	exon	122497014	122497224	0.140065671963733	-	.	gene_id "sraer114_gene_46201"; transcript_id "sraer114_gene_46201_tx_7"; exon_id "6_122497014_122497224_-"; exonnum "6"; txlen "1912";
6	sraer114_mid	exon	122497014	122497224	0.0338089553015907	-	.	gene_id "sraer114_gene_46201"; transcript_id "sraer114_gene_46201_tx_71"; exon_id "6_122497014_122497224_-"; exonnum "7"; txlen "2140";
6	sraer114_mid	exon	122497014	122497224	0.0338089553015907	-	.	gene_id "sraer114_gene_46201"; transcript_id "sraer114_gene_46201_tx_72"; exon_id "6_122497014_122497224_-"; exonnum "7"; txlen "2254";
6	sraer114_mid	exon	122497014	122497224	0.0282529975734072	-	.	gene_id "sraer114_gene_46201"; transcript_id "sraer114_gene_46201_tx_74"; exon_id "6_122497014_122497224_-"; exonnum "6"; txlen "2204";
6	sraer114_mid	exon	122497014	122497224	0.0282529975734072	-	.	gene_id "sraer114_gene_46201"; transcript_id "sraer114_gene_46201_tx_75"; exon_id "6_122497014_122497224_-"; exonnum "6"; txlen "2339";
6	sraer114_mid	exon	122497014	122497224	0.0282529975734072	-	.	gene_id "sraer114_gene_46201"; transcript_id "sraer114_gene_46201_tx_76"; exon_id "6_122497014_122497224_-"; exonnum "6"; txlen "2322";
6	sraer114_mid	exon	122497014	122497224	0.0282529975734072	-	.	gene_id "sraer114_gene_46201"; transcript_id "sraer114_gene_46201_tx_77"; exon_id "6_122497014_122497224_-"; exonnum "6"; txlen "2453";
6	sraer114_mid	exon	122497014	122497224	0.0282529975734072	-	.	gene_id "sraer114_gene_46201"; transcript_id "sraer114_gene_46201_tx_78"; exon_id "6_122497014_122497224_-"; exonnum "6"; txlen "2457";
6	sraer114_mid	exon	122497014	122497224	0.0282529975734072	-	.	gene_id "sraer114_gene_46201"; transcript_id "sraer114_gene_46201_tx_79"; exon_id "6_122497014_122497224_-"; exonnum "6"; txlen "2563";
6	sraer114_mid	exon	122497014	122497224	0.140065671963733	-	.	gene_id "sraer114_gene_46201"; transcript_id "sraer114_gene_46201_tx_8"; exon_id "6_122497014_122497224_-"; exonnum "5"; txlen "1488";
6	sraer114_mid	exon	122497014	122497224	0.0282529975734072	-	.	gene_id "sraer114_gene_46201"; transcript_id "sraer114_gene_46201_tx_80"; exon_id "6_122497014_122497224_-"; exonnum "6"; txlen "2021";
6	sraer114_mid	exon	122497014	122497224	0.0282529975734072	-	.	gene_id "sraer114_gene_46201"; transcript_id "sraer114_gene_46201_tx_81"; exon_id "6_122497014_122497224_-"; exonnum "6"; txlen "2287";
6	sraer114_mid	exon	122497014	122497224	0.0282529975734072	-	.	gene_id "sraer114_gene_46201"; transcript_id "sraer114_gene_46201_tx_82"; exon_id "6_122497014_122497224_-"; exonnum "7"; txlen "2297";
6	sraer114_mid	exon	122497014	122497224	0.0282529975734072	-	.	gene_id "sraer114_gene_46201"; transcript_id "sraer114_gene_46201_tx_83"; exon_id "6_122497014_122497224_-"; exonnum "6"; txlen "2681";
6	sraer114_mid	exon	122497014	122497224	0.0282529975734072	-	.	gene_id "sraer114_gene_46201"; transcript_id "sraer114_gene_46201_tx_84"; exon_id "6_122497014_122497224_-"; exonnum "6"; txlen "2571";
6	sraer114_mid	exon	122497014	122497224	0.0282529975734072	-	.	gene_id "sraer114_gene_46201"; transcript_id "sraer114_gene_46201_tx_85"; exon_id "6_122497014_122497224_-"; exonnum "5"; txlen "2014";
6	sraer114_mid	exon	122497014	122497224	0.0282529975734072	-	.	gene_id "sraer114_gene_46201"; transcript_id "sraer114_gene_46201_tx_86"; exon_id "6_122497014_122497224_-"; exonnum "6"; txlen "2139";
6	sraer114_mid	exon	122497014	122497224	0.0282529975734072	-	.	gene_id "sraer114_gene_46201"; transcript_id "sraer114_gene_46201_tx_87"; exon_id "6_122497014_122497224_-"; exonnum "6"; txlen "2405";
6	sraer114_mid	exon	122497014	122497224	0.0282529975734072	-	.	gene_id "sraer114_gene_46201"; transcript_id "sraer114_gene_46201_tx_88"; exon_id "6_122497014_122497224_-"; exonnum "7"; txlen "2415";
6	sraer114_mid	exon	122497014	122497224	0.0282529975734072	-	.	gene_id "sraer114_gene_46201"; transcript_id "sraer114_gene_46201_tx_89"; exon_id "6_122497014_122497224_-"; exonnum "6"; txlen "2274";
6	sraer114_mid	exon	122497014	122497224	0.140065671963733	-	.	gene_id "sraer114_gene_46201"; transcript_id "sraer114_gene_46201_tx_9"; exon_id "6_122497014_122497224_-"; exonnum "5"; txlen "1604";
6	sraer114_mid	exon	122497014	122497224	0.0282529975734072	-	.	gene_id "sraer114_gene_46201"; transcript_id "sraer114_gene_46201_tx_90"; exon_id "6_122497014_122497224_-"; exonnum "6"; txlen "2540";
6	sraer114_mid	exon	122497014	122497224	0.0282529975734072	-	.	gene_id "sraer114_gene_46201"; transcript_id "sraer114_gene_46201_tx_91"; exon_id "6_122497014_122497224_-"; exonnum "6"; txlen "2380";
6	sraer114_mid	exon	122497014	122497224	0.0282529975734072	-	.	gene_id "sraer114_gene_46201"; transcript_id "sraer114_gene_46201_tx_92"; exon_id "6_122497014_122497224_-"; exonnum "6"; txlen "2646";
6	sraer114_mid	exon	122497014	122497224	0.0282529975734072	-	.	gene_id "sraer114_gene_46201"; transcript_id "sraer114_gene_46201_tx_93"; exon_id "6_122497014_122497224_-"; exonnum "5"; txlen "2373";
6	sraer114_mid	exon	122497014	122497224	0.0282529975734072	-	.	gene_id "sraer114_gene_46201"; transcript_id "sraer114_gene_46201_tx_94"; exon_id "6_122497014_122497224_-"; exonnum "7"; txlen "2114";
6	sraer114_mid	exon	122497014	122497224	0.0282529975734072	-	.	gene_id "sraer114_gene_46201"; transcript_id "sraer114_gene_46201_tx_95"; exon_id "6_122497014_122497224_-"; exonnum "7"; txlen "2380";
6	sraer114_mid	exon	122497014	122497224	0.0282529975734072	-	.	gene_id "sraer114_gene_46201"; transcript_id "sraer114_gene_46201_tx_96"; exon_id "6_122497014_122497224_-"; exonnum "7"; txlen "2774";
6	sraer114_mid	exon	122497014	122497224	0.0282529975734072	-	.	gene_id "sraer114_gene_46201"; transcript_id "sraer114_gene_46201_tx_97"; exon_id "6_122497014_122497224_-"; exonnum "6"; txlen "2764";
6	sraer114_mid	exon	122497014	122497224	0.0282529975734072	-	.	gene_id "sraer114_gene_46201"; transcript_id "sraer114_gene_46201_tx_98"; exon_id "6_122497014_122497224_-"; exonnum "6"; txlen "2498";
6	sraer114_mid	exon	122497014	122497224	0.0282529975734072	-	.	gene_id "sraer114_gene_46201"; transcript_id "sraer114_gene_46201_tx_99"; exon_id "6_122497014_122497224_-"; exonnum "7"; txlen "2232";
6	sraer114_mid	exon	122502246	122502338	0.130405970448993	-	.	gene_id "sraer114_gene_46201"; transcript_id "sraer114_gene_46201_tx_10"; exon_id "6_122502246_122502338_-"; exonnum "6"; txlen "1806";
6	sraer114_mid	exon	122502246	122502338	0.0282529975734072	-	.	gene_id "sraer114_gene_46201"; transcript_id "sraer114_gene_46201_tx_100"; exon_id "6_122502246_122502338_-"; exonnum "6"; txlen "2857";
6	sraer114_mid	exon	122502246	122502338	0.0282529975734072	-	.	gene_id "sraer114_gene_46201"; transcript_id "sraer114_gene_46201_tx_101"; exon_id "6_122502246_122502338_-"; exonnum "6"; txlen "2971";
6	sraer114_mid	exon	122502246	122502338	0.130405970448993	-	.	gene_id "sraer114_gene_46201"; transcript_id "sraer114_gene_46201_tx_11"; exon_id "6_122502246_122502338_-"; exonnum "6"; txlen "1920";
6	sraer114_mid	exon	122502246	122502338	0.130405970448993	-	.	gene_id "sraer114_gene_46201"; transcript_id "sraer114_gene_46201_tx_12"; exon_id "6_122502246_122502338_-"; exonnum "6"; txlen "1922";
6	sraer114_mid	exon	122502246	122502338	0.130405970448993	-	.	gene_id "sraer114_gene_46201"; transcript_id "sraer114_gene_46201_tx_13"; exon_id "6_122502246_122502338_-"; exonnum "5"; txlen "1498";
6	sraer114_mid	exon	122502246	122502338	0.130405970448993	-	.	gene_id "sraer114_gene_46201"; transcript_id "sraer114_gene_46201_tx_14"; exon_id "6_122502246_122502338_-"; exonnum "6"; txlen "1889";
6	sraer114_mid	exon	122502246	122502338	0.130405970448993	-	.	gene_id "sraer114_gene_46201"; transcript_id "sraer114_gene_46201_tx_15"; exon_id "6_122502246_122502338_-"; exonnum "5"; txlen "1614";
6	sraer114_mid	exon	122502246	122502338	0.130405970448993	-	.	gene_id "sraer114_gene_46201"; transcript_id "sraer114_gene_46201_tx_16"; exon_id "6_122502246_122502338_-"; exonnum "6"; txlen "2005";
6	sraer114_mid	exon	122502246	122502338	0.130405970448993	-	.	gene_id "sraer114_gene_46201"; transcript_id "sraer114_gene_46201_tx_17"; exon_id "6_122502246_122502338_-"; exonnum "5"; txlen "1581";
6	sraer114_mid	exon	122502246	122502338	0.120746268934253	-	.	gene_id "sraer114_gene_46201"; transcript_id "sraer114_gene_46201_tx_23"; exon_id "6_122502246_122502338_-"; exonnum "6"; txlen "1817";
6	sraer114_mid	exon	122502246	122502338	0.120746268934253	-	.	gene_id "sraer114_gene_46201"; transcript_id "sraer114_gene_46201_tx_24"; exon_id "6_122502246_122502338_-"; exonnum "6"; txlen "1931";
6	sraer114_mid	exon	122502246	122502338	0.111086567419512	-	.	gene_id "sraer114_gene_46201"; transcript_id "sraer114_gene_46201_tx_30"; exon_id "6_122502246_122502338_-"; exonnum "6"; txlen "1623";
6	sraer114_mid	exon	122502246	122502338	0.111086567419512	-	.	gene_id "sraer114_gene_46201"; transcript_id "sraer114_gene_46201_tx_31"; exon_id "6_122502246_122502338_-"; exonnum "6"; txlen "1739";
6	sraer114_mid	exon	122502246	122502338	0.091767164390032	-	.	gene_id "sraer114_gene_46201"; transcript_id "sraer114_gene_46201_tx_40"; exon_id "6_122502246_122502338_-"; exonnum "6"; txlen "1988";
6	sraer114_mid	exon	122502246	122502338	0.0821074628752918	-	.	gene_id "sraer114_gene_46201"; transcript_id "sraer114_gene_46201_tx_45"; exon_id "6_122502246_122502338_-"; exonnum "6"; txlen "1853";
6	sraer114_mid	exon	122502246	122502338	0.0772776121179217	-	.	gene_id "sraer114_gene_46201"; transcript_id "sraer114_gene_46201_tx_51"; exon_id "6_122502246_122502338_-"; exonnum "5"; txlen "1723";
6	sraer114_mid	exon	122502246	122502338	0.0415485258432459	-	.	gene_id "sraer114_gene_46201"; transcript_id "sraer114_gene_46201_tx_60"; exon_id "6_122502246_122502338_-"; exonnum "6"; txlen "1784";
6	sraer114_mid	exon	122502246	122502338	0.0415485258432459	-	.	gene_id "sraer114_gene_46201"; transcript_id "sraer114_gene_46201_tx_63"; exon_id "6_122502246_122502338_-"; exonnum "6"; txlen "2008";
6	sraer114_mid	exon	122502246	122502338	0.0415485258432459	-	.	gene_id "sraer114_gene_46201"; transcript_id "sraer114_gene_46201_tx_66"; exon_id "6_122502246_122502338_-"; exonnum "6"; txlen "1601";
6	sraer114_mid	exon	122502246	122502338	0.0415485258432459	-	.	gene_id "sraer114_gene_46201"; transcript_id "sraer114_gene_46201_tx_67"; exon_id "6_122502246_122502338_-"; exonnum "6"; txlen "1867";
6	sraer114_mid	exon	122502246	122502338	0.0415485258432459	-	.	gene_id "sraer114_gene_46201"; transcript_id "sraer114_gene_46201_tx_68"; exon_id "6_122502246_122502338_-"; exonnum "6"; txlen "1825";
6	sraer114_mid	exon	122502246	122502338	0.0415485258432459	-	.	gene_id "sraer114_gene_46201"; transcript_id "sraer114_gene_46201_tx_69"; exon_id "6_122502246_122502338_-"; exonnum "6"; txlen "2091";
6	sraer114_mid	exon	122502246	122502338	0.0338089553015907	-	.	gene_id "sraer114_gene_46201"; transcript_id "sraer114_gene_46201_tx_71"; exon_id "6_122502246_122502338_-"; exonnum "6"; txlen "2140";
6	sraer114_mid	exon	122502246	122502338	0.0338089553015907	-	.	gene_id "sraer114_gene_46201"; transcript_id "sraer114_gene_46201_tx_72"; exon_id "6_122502246_122502338_-"; exonnum "6"; txlen "2254";
6	sraer114_mid	exon	122502246	122502338	0.0282529975734072	-	.	gene_id "sraer114_gene_46201"; transcript_id "sraer114_gene_46201_tx_82"; exon_id "6_122502246_122502338_-"; exonnum "6"; txlen "2297";
6	sraer114_mid	exon	122502246	122502338	0.0282529975734072	-	.	gene_id "sraer114_gene_46201"; transcript_id "sraer114_gene_46201_tx_88"; exon_id "6_122502246_122502338_-"; exonnum "6"; txlen "2415";
6	sraer114_mid	exon	122502246	122502338	0.0282529975734072	-	.	gene_id "sraer114_gene_46201"; transcript_id "sraer114_gene_46201_tx_94"; exon_id "6_122502246_122502338_-"; exonnum "6"; txlen "2114";
6	sraer114_mid	exon	122502246	122502338	0.0282529975734072	-	.	gene_id "sraer114_gene_46201"; transcript_id "sraer114_gene_46201_tx_95"; exon_id "6_122502246_122502338_-"; exonnum "6"; txlen "2380";
6	sraer114_mid	exon	122502246	122502338	0.0282529975734072	-	.	gene_id "sraer114_gene_46201"; transcript_id "sraer114_gene_46201_tx_96"; exon_id "6_122502246_122502338_-"; exonnum "6"; txlen "2774";
6	sraer114_mid	exon	122502246	122502338	0.0282529975734072	-	.	gene_id "sraer114_gene_46201"; transcript_id "sraer114_gene_46201_tx_99"; exon_id "6_122502246_122502338_-"; exonnum "6"; txlen "2232";
6	sraer114_mid	exon	122504318	122504439	0.173874627265324	-	.	gene_id "sraer114_gene_46201"; transcript_id "sraer114_gene_46201_tx_1"; exon_id "6_122504318_122504439_-"; exonnum "5"; txlen "1713";
6	sraer114_mid	exon	122504318	122504439	0.130405970448993	-	.	gene_id "sraer114_gene_46201"; transcript_id "sraer114_gene_46201_tx_10"; exon_id "6_122504318_122504439_-"; exonnum "5"; txlen "1806";
6	sraer114_mid	exon	122504318	122504439	0.0282529975734072	-	.	gene_id "sraer114_gene_46201"; transcript_id "sraer114_gene_46201_tx_100"; exon_id "6_122504318_122504439_-"; exonnum "5"; txlen "2857";
6	sraer114_mid	exon	122504318	122504439	0.0282529975734072	-	.	gene_id "sraer114_gene_46201"; transcript_id "sraer114_gene_46201_tx_101"; exon_id "6_122504318_122504439_-"; exonnum "5"; txlen "2971";
6	sraer114_mid	exon	122504318	122504439	0.130405970448993	-	.	gene_id "sraer114_gene_46201"; transcript_id "sraer114_gene_46201_tx_11"; exon_id "6_122504318_122504439_-"; exonnum "5"; txlen "1920";
6	sraer114_mid	exon	122504318	122504439	0.130405970448993	-	.	gene_id "sraer114_gene_46201"; transcript_id "sraer114_gene_46201_tx_12"; exon_id "6_122504318_122504439_-"; exonnum "5"; txlen "1922";
6	sraer114_mid	exon	122504318	122504439	0.130405970448993	-	.	gene_id "sraer114_gene_46201"; transcript_id "sraer114_gene_46201_tx_13"; exon_id "6_122504318_122504439_-"; exonnum "4"; txlen "1498";
6	sraer114_mid	exon	122504318	122504439	0.130405970448993	-	.	gene_id "sraer114_gene_46201"; transcript_id "sraer114_gene_46201_tx_14"; exon_id "6_122504318_122504439_-"; exonnum "5"; txlen "1889";
6	sraer114_mid	exon	122504318	122504439	0.130405970448993	-	.	gene_id "sraer114_gene_46201"; transcript_id "sraer114_gene_46201_tx_15"; exon_id "6_122504318_122504439_-"; exonnum "4"; txlen "1614";
6	sraer114_mid	exon	122504318	122504439	0.130405970448993	-	.	gene_id "sraer114_gene_46201"; transcript_id "sraer114_gene_46201_tx_16"; exon_id "6_122504318_122504439_-"; exonnum "5"; txlen "2005";
6	sraer114_mid	exon	122504318	122504439	0.130405970448993	-	.	gene_id "sraer114_gene_46201"; transcript_id "sraer114_gene_46201_tx_17"; exon_id "6_122504318_122504439_-"; exonnum "4"; txlen "1581";
6	sraer114_mid	exon	122504318	122504439	0.120746268934253	-	.	gene_id "sraer114_gene_46201"; transcript_id "sraer114_gene_46201_tx_18"; exon_id "6_122504318_122504439_-"; exonnum "5"; txlen "1724";
6	sraer114_mid	exon	122504318	122504439	0.120746268934253	-	.	gene_id "sraer114_gene_46201"; transcript_id "sraer114_gene_46201_tx_19"; exon_id "6_122504318_122504439_-"; exonnum "5"; txlen "1838";
6	sraer114_mid	exon	122504318	122504439	0.173874627265324	-	.	gene_id "sraer114_gene_46201"; transcript_id "sraer114_gene_46201_tx_2"; exon_id "6_122504318_122504439_-"; exonnum "5"; txlen "1827";
6	sraer114_mid	exon	122504318	122504439	0.120746268934253	-	.	gene_id "sraer114_gene_46201"; transcript_id "sraer114_gene_46201_tx_20"; exon_id "6_122504318_122504439_-"; exonnum "4"; txlen "1416";
6	sraer114_mid	exon	122504318	122504439	0.120746268934253	-	.	gene_id "sraer114_gene_46201"; transcript_id "sraer114_gene_46201_tx_21"; exon_id "6_122504318_122504439_-"; exonnum "5"; txlen "1807";
6	sraer114_mid	exon	122504318	122504439	0.120746268934253	-	.	gene_id "sraer114_gene_46201"; transcript_id "sraer114_gene_46201_tx_22"; exon_id "6_122504318_122504439_-"; exonnum "5"; txlen "1921";
6	sraer114_mid	exon	122504318	122504439	0.120746268934253	-	.	gene_id "sraer114_gene_46201"; transcript_id "sraer114_gene_46201_tx_23"; exon_id "6_122504318_122504439_-"; exonnum "5"; txlen "1817";
6	sraer114_mid	exon	122504318	122504439	0.120746268934253	-	.	gene_id "sraer114_gene_46201"; transcript_id "sraer114_gene_46201_tx_24"; exon_id "6_122504318_122504439_-"; exonnum "5"; txlen "1931";
6	sraer114_mid	exon	122504318	122504439	0.111086567419512	-	.	gene_id "sraer114_gene_46201"; transcript_id "sraer114_gene_46201_tx_25"; exon_id "6_122504318_122504439_-"; exonnum "5"; txlen "1541";
6	sraer114_mid	exon	122504318	122504439	0.111086567419512	-	.	gene_id "sraer114_gene_46201"; transcript_id "sraer114_gene_46201_tx_26"; exon_id "6_122504318_122504439_-"; exonnum "5"; txlen "1530";
6	sraer114_mid	exon	122504318	122504439	0.111086567419512	-	.	gene_id "sraer114_gene_46201"; transcript_id "sraer114_gene_46201_tx_27"; exon_id "6_122504318_122504439_-"; exonnum "5"; txlen "1655";
6	sraer114_mid	exon	122504318	122504439	0.111086567419512	-	.	gene_id "sraer114_gene_46201"; transcript_id "sraer114_gene_46201_tx_28"; exon_id "6_122504318_122504439_-"; exonnum "5"; txlen "1646";
6	sraer114_mid	exon	122504318	122504439	0.111086567419512	-	.	gene_id "sraer114_gene_46201"; transcript_id "sraer114_gene_46201_tx_29"; exon_id "6_122504318_122504439_-"; exonnum "4"; txlen "1222";
6	sraer114_mid	exon	122504318	122504439	0.173874627265324	-	.	gene_id "sraer114_gene_46201"; transcript_id "sraer114_gene_46201_tx_3"; exon_id "6_122504318_122504439_-"; exonnum "4"; txlen "1405";
6	sraer114_mid	exon	122504318	122504439	0.111086567419512	-	.	gene_id "sraer114_gene_46201"; transcript_id "sraer114_gene_46201_tx_30"; exon_id "6_122504318_122504439_-"; exonnum "5"; txlen "1623";
6	sraer114_mid	exon	122504318	122504439	0.111086567419512	-	.	gene_id "sraer114_gene_46201"; transcript_id "sraer114_gene_46201_tx_31"; exon_id "6_122504318_122504439_-"; exonnum "5"; txlen "1739";
6	sraer114_mid	exon	122504318	122504439	0.091767164390032	-	.	gene_id "sraer114_gene_46201"; transcript_id "sraer114_gene_46201_tx_34"; exon_id "6_122504318_122504439_-"; exonnum "5"; txlen "1895";
6	sraer114_mid	exon	122504318	122504439	0.091767164390032	-	.	gene_id "sraer114_gene_46201"; transcript_id "sraer114_gene_46201_tx_35"; exon_id "6_122504318_122504439_-"; exonnum "5"; txlen "2009";
6	sraer114_mid	exon	122504318	122504439	0.091767164390032	-	.	gene_id "sraer114_gene_46201"; transcript_id "sraer114_gene_46201_tx_36"; exon_id "6_122504318_122504439_-"; exonnum "4"; txlen "1587";
6	sraer114_mid	exon	122504318	122504439	0.091767164390032	-	.	gene_id "sraer114_gene_46201"; transcript_id "sraer114_gene_46201_tx_37"; exon_id "6_122504318_122504439_-"; exonnum "5"; txlen "1712";
6	sraer114_mid	exon	122504318	122504439	0.091767164390032	-	.	gene_id "sraer114_gene_46201"; transcript_id "sraer114_gene_46201_tx_38"; exon_id "6_122504318_122504439_-"; exonnum "5"; txlen "1826";
6	sraer114_mid	exon	122504318	122504439	0.091767164390032	-	.	gene_id "sraer114_gene_46201"; transcript_id "sraer114_gene_46201_tx_39"; exon_id "6_122504318_122504439_-"; exonnum "5"; txlen "1978";
6	sraer114_mid	exon	122504318	122504439	0.144895522721103	-	.	gene_id "sraer114_gene_46201"; transcript_id "sraer114_gene_46201_tx_4"; exon_id "6_122504318_122504439_-"; exonnum "5"; txlen "1829";
6	sraer114_mid	exon	122504318	122504439	0.091767164390032	-	.	gene_id "sraer114_gene_46201"; transcript_id "sraer114_gene_46201_tx_40"; exon_id "6_122504318_122504439_-"; exonnum "5"; txlen "1988";
6	sraer114_mid	exon	122504318	122504439	0.0821074628752918	-	.	gene_id "sraer114_gene_46201"; transcript_id "sraer114_gene_46201_tx_41"; exon_id "6_122504318_122504439_-"; exonnum "5"; txlen "1760";
6	sraer114_mid	exon	122504318	122504439	0.0821074628752918	-	.	gene_id "sraer114_gene_46201"; transcript_id "sraer114_gene_46201_tx_42"; exon_id "6_122504318_122504439_-"; exonnum "5"; txlen "1874";
6	sraer114_mid	exon	122504318	122504439	0.0821074628752918	-	.	gene_id "sraer114_gene_46201"; transcript_id "sraer114_gene_46201_tx_43"; exon_id "6_122504318_122504439_-"; exonnum "5"; txlen "1577";
6	sraer114_mid	exon	122504318	122504439	0.0821074628752918	-	.	gene_id "sraer114_gene_46201"; transcript_id "sraer114_gene_46201_tx_44"; exon_id "6_122504318_122504439_-"; exonnum "5"; txlen "1843";
6	sraer114_mid	exon	122504318	122504439	0.0821074628752918	-	.	gene_id "sraer114_gene_46201"; transcript_id "sraer114_gene_46201_tx_45"; exon_id "6_122504318_122504439_-"; exonnum "5"; txlen "1853";
6	sraer114_mid	exon	122504318	122504439	0.0772776121179217	-	.	gene_id "sraer114_gene_46201"; transcript_id "sraer114_gene_46201_tx_46"; exon_id "6_122504318_122504439_-"; exonnum "4"; txlen "1677";
6	sraer114_mid	exon	122504318	122504439	0.0772776121179217	-	.	gene_id "sraer114_gene_46201"; transcript_id "sraer114_gene_46201_tx_47"; exon_id "6_122504318_122504439_-"; exonnum "4"; txlen "1641";
6	sraer114_mid	exon	122504318	122504439	0.0772776121179217	-	.	gene_id "sraer114_gene_46201"; transcript_id "sraer114_gene_46201_tx_48"; exon_id "6_122504318_122504439_-"; exonnum "4"; txlen "1812";
6	sraer114_mid	exon	122504318	122504439	0.0772776121179217	-	.	gene_id "sraer114_gene_46201"; transcript_id "sraer114_gene_46201_tx_49"; exon_id "6_122504318_122504439_-"; exonnum "4"; txlen "1630";
6	sraer114_mid	exon	122504318	122504439	0.144895522721103	-	.	gene_id "sraer114_gene_46201"; transcript_id "sraer114_gene_46201_tx_5"; exon_id "6_122504318_122504439_-"; exonnum "4"; txlen "1521";
6	sraer114_mid	exon	122504318	122504439	0.0772776121179217	-	.	gene_id "sraer114_gene_46201"; transcript_id "sraer114_gene_46201_tx_50"; exon_id "6_122504318_122504439_-"; exonnum "4"; txlen "1458";
6	sraer114_mid	exon	122504318	122504439	0.0772776121179217	-	.	gene_id "sraer114_gene_46201"; transcript_id "sraer114_gene_46201_tx_51"; exon_id "6_122504318_122504439_-"; exonnum "4"; txlen "1723";
6	sraer114_mid	exon	122504318	122504439	0.0415485258432459	-	.	gene_id "sraer114_gene_46201"; transcript_id "sraer114_gene_46201_tx_53"; exon_id "6_122504318_122504439_-"; exonnum "5"; txlen "1691";
6	sraer114_mid	exon	122504318	122504439	0.0415485258432459	-	.	gene_id "sraer114_gene_46201"; transcript_id "sraer114_gene_46201_tx_54"; exon_id "6_122504318_122504439_-"; exonnum "5"; txlen "1805";
6	sraer114_mid	exon	122504318	122504439	0.0415485258432459	-	.	gene_id "sraer114_gene_46201"; transcript_id "sraer114_gene_46201_tx_55"; exon_id "6_122504318_122504439_-"; exonnum "5"; txlen "1508";
6	sraer114_mid	exon	122504318	122504439	0.0415485258432459	-	.	gene_id "sraer114_gene_46201"; transcript_id "sraer114_gene_46201_tx_56"; exon_id "6_122504318_122504439_-"; exonnum "5"; txlen "1915";
6	sraer114_mid	exon	122504318	122504439	0.0415485258432459	-	.	gene_id "sraer114_gene_46201"; transcript_id "sraer114_gene_46201_tx_57"; exon_id "6_122504318_122504439_-"; exonnum "4"; txlen "1383";
6	sraer114_mid	exon	122504318	122504439	0.0415485258432459	-	.	gene_id "sraer114_gene_46201"; transcript_id "sraer114_gene_46201_tx_58"; exon_id "6_122504318_122504439_-"; exonnum "5"; txlen "1774";
6	sraer114_mid	exon	122504318	122504439	0.0415485258432459	-	.	gene_id "sraer114_gene_46201"; transcript_id "sraer114_gene_46201_tx_59"; exon_id "6_122504318_122504439_-"; exonnum "4"; txlen "1607";
6	sraer114_mid	exon	122504318	122504439	0.140065671963733	-	.	gene_id "sraer114_gene_46201"; transcript_id "sraer114_gene_46201_tx_6"; exon_id "6_122504318_122504439_-"; exonnum "5"; txlen "1796";
6	sraer114_mid	exon	122504318	122504439	0.0415485258432459	-	.	gene_id "sraer114_gene_46201"; transcript_id "sraer114_gene_46201_tx_60"; exon_id "6_122504318_122504439_-"; exonnum "5"; txlen "1784";
6	sraer114_mid	exon	122504318	122504439	0.0415485258432459	-	.	gene_id "sraer114_gene_46201"; transcript_id "sraer114_gene_46201_tx_61"; exon_id "6_122504318_122504439_-"; exonnum "5"; txlen "1732";
6	sraer114_mid	exon	122504318	122504439	0.0415485258432459	-	.	gene_id "sraer114_gene_46201"; transcript_id "sraer114_gene_46201_tx_62"; exon_id "6_122504318_122504439_-"; exonnum "5"; txlen "1998";
6	sraer114_mid	exon	122504318	122504439	0.0415485258432459	-	.	gene_id "sraer114_gene_46201"; transcript_id "sraer114_gene_46201_tx_63"; exon_id "6_122504318_122504439_-"; exonnum "5"; txlen "2008";
6	sraer114_mid	exon	122504318	122504439	0.0415485258432459	-	.	gene_id "sraer114_gene_46201"; transcript_id "sraer114_gene_46201_tx_64"; exon_id "6_122504318_122504439_-"; exonnum "5"; txlen "1622";
6	sraer114_mid	exon	122504318	122504439	0.0415485258432459	-	.	gene_id "sraer114_gene_46201"; transcript_id "sraer114_gene_46201_tx_65"; exon_id "6_122504318_122504439_-"; exonnum "5"; txlen "1888";
6	sraer114_mid	exon	122504318	122504439	0.0415485258432459	-	.	gene_id "sraer114_gene_46201"; transcript_id "sraer114_gene_46201_tx_66"; exon_id "6_122504318_122504439_-"; exonnum "5"; txlen "1601";
6	sraer114_mid	exon	122504318	122504439	0.0415485258432459	-	.	gene_id "sraer114_gene_46201"; transcript_id "sraer114_gene_46201_tx_67"; exon_id "6_122504318_122504439_-"; exonnum "5"; txlen "1867";
6	sraer114_mid	exon	122504318	122504439	0.0415485258432459	-	.	gene_id "sraer114_gene_46201"; transcript_id "sraer114_gene_46201_tx_68"; exon_id "6_122504318_122504439_-"; exonnum "5"; txlen "1825";
6	sraer114_mid	exon	122504318	122504439	0.0415485258432459	-	.	gene_id "sraer114_gene_46201"; transcript_id "sraer114_gene_46201_tx_69"; exon_id "6_122504318_122504439_-"; exonnum "5"; txlen "2091";
6	sraer114_mid	exon	122504318	122504439	0.140065671963733	-	.	gene_id "sraer114_gene_46201"; transcript_id "sraer114_gene_46201_tx_7"; exon_id "6_122504318_122504439_-"; exonnum "5"; txlen "1912";
6	sraer114_mid	exon	122504318	122504439	0.0408721964319722	-	.	gene_id "sraer114_gene_46201"; transcript_id "sraer114_gene_46201_tx_70"; exon_id "6_122504318_122504439_-"; exonnum "4"; txlen "559";
6	sraer114_mid	exon	122504318	122504439	0.0338089553015907	-	.	gene_id "sraer114_gene_46201"; transcript_id "sraer114_gene_46201_tx_71"; exon_id "6_122504318_122504439_-"; exonnum "5"; txlen "2140";
6	sraer114_mid	exon	122504318	122504439	0.0338089553015907	-	.	gene_id "sraer114_gene_46201"; transcript_id "sraer114_gene_46201_tx_72"; exon_id "6_122504318_122504439_-"; exonnum "5"; txlen "2254";
6	sraer114_mid	exon	122504318	122504439	0.0326977571455778	-	.	gene_id "sraer114_gene_46201"; transcript_id "sraer114_gene_46201_tx_73"; exon_id "6_122504318_122504439_-"; exonnum "5"; txlen "867";
6	sraer114_mid	exon	122504318	122504439	0.0282529975734072	-	.	gene_id "sraer114_gene_46201"; transcript_id "sraer114_gene_46201_tx_74"; exon_id "6_122504318_122504439_-"; exonnum "5"; txlen "2204";
6	sraer114_mid	exon	122504318	122504439	0.0282529975734072	-	.	gene_id "sraer114_gene_46201"; transcript_id "sraer114_gene_46201_tx_75"; exon_id "6_122504318_122504439_-"; exonnum "5"; txlen "2339";
6	sraer114_mid	exon	122504318	122504439	0.0282529975734072	-	.	gene_id "sraer114_gene_46201"; transcript_id "sraer114_gene_46201_tx_76"; exon_id "6_122504318_122504439_-"; exonnum "5"; txlen "2322";
6	sraer114_mid	exon	122504318	122504439	0.0282529975734072	-	.	gene_id "sraer114_gene_46201"; transcript_id "sraer114_gene_46201_tx_77"; exon_id "6_122504318_122504439_-"; exonnum "5"; txlen "2453";
6	sraer114_mid	exon	122504318	122504439	0.0282529975734072	-	.	gene_id "sraer114_gene_46201"; transcript_id "sraer114_gene_46201_tx_78"; exon_id "6_122504318_122504439_-"; exonnum "5"; txlen "2457";
6	sraer114_mid	exon	122504318	122504439	0.0282529975734072	-	.	gene_id "sraer114_gene_46201"; transcript_id "sraer114_gene_46201_tx_79"; exon_id "6_122504318_122504439_-"; exonnum "5"; txlen "2563";
6	sraer114_mid	exon	122504318	122504439	0.140065671963733	-	.	gene_id "sraer114_gene_46201"; transcript_id "sraer114_gene_46201_tx_8"; exon_id "6_122504318_122504439_-"; exonnum "4"; txlen "1488";
6	sraer114_mid	exon	122504318	122504439	0.0282529975734072	-	.	gene_id "sraer114_gene_46201"; transcript_id "sraer114_gene_46201_tx_80"; exon_id "6_122504318_122504439_-"; exonnum "5"; txlen "2021";
6	sraer114_mid	exon	122504318	122504439	0.0282529975734072	-	.	gene_id "sraer114_gene_46201"; transcript_id "sraer114_gene_46201_tx_81"; exon_id "6_122504318_122504439_-"; exonnum "5"; txlen "2287";
6	sraer114_mid	exon	122504318	122504439	0.0282529975734072	-	.	gene_id "sraer114_gene_46201"; transcript_id "sraer114_gene_46201_tx_82"; exon_id "6_122504318_122504439_-"; exonnum "5"; txlen "2297";
6	sraer114_mid	exon	122504318	122504439	0.0282529975734072	-	.	gene_id "sraer114_gene_46201"; transcript_id "sraer114_gene_46201_tx_83"; exon_id "6_122504318_122504439_-"; exonnum "5"; txlen "2681";
6	sraer114_mid	exon	122504318	122504439	0.0282529975734072	-	.	gene_id "sraer114_gene_46201"; transcript_id "sraer114_gene_46201_tx_84"; exon_id "6_122504318_122504439_-"; exonnum "5"; txlen "2571";
6	sraer114_mid	exon	122504318	122504439	0.0282529975734072	-	.	gene_id "sraer114_gene_46201"; transcript_id "sraer114_gene_46201_tx_85"; exon_id "6_122504318_122504439_-"; exonnum "4"; txlen "2014";
6	sraer114_mid	exon	122504318	122504439	0.0282529975734072	-	.	gene_id "sraer114_gene_46201"; transcript_id "sraer114_gene_46201_tx_86"; exon_id "6_122504318_122504439_-"; exonnum "5"; txlen "2139";
6	sraer114_mid	exon	122504318	122504439	0.0282529975734072	-	.	gene_id "sraer114_gene_46201"; transcript_id "sraer114_gene_46201_tx_87"; exon_id "6_122504318_122504439_-"; exonnum "5"; txlen "2405";
6	sraer114_mid	exon	122504318	122504439	0.0282529975734072	-	.	gene_id "sraer114_gene_46201"; transcript_id "sraer114_gene_46201_tx_88"; exon_id "6_122504318_122504439_-"; exonnum "5"; txlen "2415";
6	sraer114_mid	exon	122504318	122504439	0.0282529975734072	-	.	gene_id "sraer114_gene_46201"; transcript_id "sraer114_gene_46201_tx_89"; exon_id "6_122504318_122504439_-"; exonnum "5"; txlen "2274";
6	sraer114_mid	exon	122504318	122504439	0.140065671963733	-	.	gene_id "sraer114_gene_46201"; transcript_id "sraer114_gene_46201_tx_9"; exon_id "6_122504318_122504439_-"; exonnum "4"; txlen "1604";
6	sraer114_mid	exon	122504318	122504439	0.0282529975734072	-	.	gene_id "sraer114_gene_46201"; transcript_id "sraer114_gene_46201_tx_90"; exon_id "6_122504318_122504439_-"; exonnum "5"; txlen "2540";
6	sraer114_mid	exon	122504318	122504439	0.0282529975734072	-	.	gene_id "sraer114_gene_46201"; transcript_id "sraer114_gene_46201_tx_91"; exon_id "6_122504318_122504439_-"; exonnum "5"; txlen "2380";
6	sraer114_mid	exon	122504318	122504439	0.0282529975734072	-	.	gene_id "sraer114_gene_46201"; transcript_id "sraer114_gene_46201_tx_92"; exon_id "6_122504318_122504439_-"; exonnum "5"; txlen "2646";
6	sraer114_mid	exon	122504318	122504439	0.0282529975734072	-	.	gene_id "sraer114_gene_46201"; transcript_id "sraer114_gene_46201_tx_93"; exon_id "6_122504318_122504439_-"; exonnum "4"; txlen "2373";
6	sraer114_mid	exon	122504318	122504439	0.0282529975734072	-	.	gene_id "sraer114_gene_46201"; transcript_id "sraer114_gene_46201_tx_94"; exon_id "6_122504318_122504439_-"; exonnum "5"; txlen "2114";
6	sraer114_mid	exon	122504318	122504439	0.0282529975734072	-	.	gene_id "sraer114_gene_46201"; transcript_id "sraer114_gene_46201_tx_95"; exon_id "6_122504318_122504439_-"; exonnum "5"; txlen "2380";
6	sraer114_mid	exon	122504318	122504439	0.0282529975734072	-	.	gene_id "sraer114_gene_46201"; transcript_id "sraer114_gene_46201_tx_96"; exon_id "6_122504318_122504439_-"; exonnum "5"; txlen "2774";
6	sraer114_mid	exon	122504318	122504439	0.0282529975734072	-	.	gene_id "sraer114_gene_46201"; transcript_id "sraer114_gene_46201_tx_97"; exon_id "6_122504318_122504439_-"; exonnum "5"; txlen "2764";
6	sraer114_mid	exon	122504318	122504439	0.0282529975734072	-	.	gene_id "sraer114_gene_46201"; transcript_id "sraer114_gene_46201_tx_98"; exon_id "6_122504318_122504439_-"; exonnum "5"; txlen "2498";
6	sraer114_mid	exon	122504318	122504439	0.0282529975734072	-	.	gene_id "sraer114_gene_46201"; transcript_id "sraer114_gene_46201_tx_99"; exon_id "6_122504318_122504439_-"; exonnum "5"; txlen "2232";
6	sraer114_mid	exon	122505300	122505336	0.173874627265324	-	.	gene_id "sraer114_gene_46201"; transcript_id "sraer114_gene_46201_tx_1"; exon_id "6_122505300_122505336_-"; exonnum "4"; txlen "1713";
6	sraer114_mid	exon	122505300	122505336	0.130405970448993	-	.	gene_id "sraer114_gene_46201"; transcript_id "sraer114_gene_46201_tx_10"; exon_id "6_122505300_122505336_-"; exonnum "4"; txlen "1806";
6	sraer114_mid	exon	122505300	122505336	0.0282529975734072	-	.	gene_id "sraer114_gene_46201"; transcript_id "sraer114_gene_46201_tx_100"; exon_id "6_122505300_122505336_-"; exonnum "4"; txlen "2857";
6	sraer114_mid	exon	122505300	122505336	0.0282529975734072	-	.	gene_id "sraer114_gene_46201"; transcript_id "sraer114_gene_46201_tx_101"; exon_id "6_122505300_122505336_-"; exonnum "4"; txlen "2971";
6	sraer114_mid	exon	122505300	122505336	0.130405970448993	-	.	gene_id "sraer114_gene_46201"; transcript_id "sraer114_gene_46201_tx_11"; exon_id "6_122505300_122505336_-"; exonnum "4"; txlen "1920";
6	sraer114_mid	exon	122505300	122505336	0.130405970448993	-	.	gene_id "sraer114_gene_46201"; transcript_id "sraer114_gene_46201_tx_12"; exon_id "6_122505300_122505336_-"; exonnum "4"; txlen "1922";
6	sraer114_mid	exon	122505300	122505336	0.130405970448993	-	.	gene_id "sraer114_gene_46201"; transcript_id "sraer114_gene_46201_tx_13"; exon_id "6_122505300_122505336_-"; exonnum "3"; txlen "1498";
6	sraer114_mid	exon	122505300	122505336	0.130405970448993	-	.	gene_id "sraer114_gene_46201"; transcript_id "sraer114_gene_46201_tx_14"; exon_id "6_122505300_122505336_-"; exonnum "4"; txlen "1889";
6	sraer114_mid	exon	122505300	122505336	0.130405970448993	-	.	gene_id "sraer114_gene_46201"; transcript_id "sraer114_gene_46201_tx_15"; exon_id "6_122505300_122505336_-"; exonnum "3"; txlen "1614";
6	sraer114_mid	exon	122505300	122505336	0.130405970448993	-	.	gene_id "sraer114_gene_46201"; transcript_id "sraer114_gene_46201_tx_16"; exon_id "6_122505300_122505336_-"; exonnum "4"; txlen "2005";
6	sraer114_mid	exon	122505300	122505336	0.130405970448993	-	.	gene_id "sraer114_gene_46201"; transcript_id "sraer114_gene_46201_tx_17"; exon_id "6_122505300_122505336_-"; exonnum "3"; txlen "1581";
6	sraer114_mid	exon	122505300	122505336	0.120746268934253	-	.	gene_id "sraer114_gene_46201"; transcript_id "sraer114_gene_46201_tx_18"; exon_id "6_122505300_122505336_-"; exonnum "4"; txlen "1724";
6	sraer114_mid	exon	122505300	122505336	0.120746268934253	-	.	gene_id "sraer114_gene_46201"; transcript_id "sraer114_gene_46201_tx_19"; exon_id "6_122505300_122505336_-"; exonnum "4"; txlen "1838";
6	sraer114_mid	exon	122505300	122505336	0.173874627265324	-	.	gene_id "sraer114_gene_46201"; transcript_id "sraer114_gene_46201_tx_2"; exon_id "6_122505300_122505336_-"; exonnum "4"; txlen "1827";
6	sraer114_mid	exon	122505300	122505336	0.120746268934253	-	.	gene_id "sraer114_gene_46201"; transcript_id "sraer114_gene_46201_tx_20"; exon_id "6_122505300_122505336_-"; exonnum "3"; txlen "1416";
6	sraer114_mid	exon	122505300	122505336	0.120746268934253	-	.	gene_id "sraer114_gene_46201"; transcript_id "sraer114_gene_46201_tx_21"; exon_id "6_122505300_122505336_-"; exonnum "4"; txlen "1807";
6	sraer114_mid	exon	122505300	122505336	0.120746268934253	-	.	gene_id "sraer114_gene_46201"; transcript_id "sraer114_gene_46201_tx_22"; exon_id "6_122505300_122505336_-"; exonnum "4"; txlen "1921";
6	sraer114_mid	exon	122505300	122505336	0.120746268934253	-	.	gene_id "sraer114_gene_46201"; transcript_id "sraer114_gene_46201_tx_23"; exon_id "6_122505300_122505336_-"; exonnum "4"; txlen "1817";
6	sraer114_mid	exon	122505300	122505336	0.120746268934253	-	.	gene_id "sraer114_gene_46201"; transcript_id "sraer114_gene_46201_tx_24"; exon_id "6_122505300_122505336_-"; exonnum "4"; txlen "1931";
6	sraer114_mid	exon	122505300	122505336	0.111086567419512	-	.	gene_id "sraer114_gene_46201"; transcript_id "sraer114_gene_46201_tx_25"; exon_id "6_122505300_122505336_-"; exonnum "4"; txlen "1541";
6	sraer114_mid	exon	122505300	122505336	0.111086567419512	-	.	gene_id "sraer114_gene_46201"; transcript_id "sraer114_gene_46201_tx_26"; exon_id "6_122505300_122505336_-"; exonnum "4"; txlen "1530";
6	sraer114_mid	exon	122505300	122505336	0.111086567419512	-	.	gene_id "sraer114_gene_46201"; transcript_id "sraer114_gene_46201_tx_27"; exon_id "6_122505300_122505336_-"; exonnum "4"; txlen "1655";
6	sraer114_mid	exon	122505300	122505336	0.111086567419512	-	.	gene_id "sraer114_gene_46201"; transcript_id "sraer114_gene_46201_tx_28"; exon_id "6_122505300_122505336_-"; exonnum "4"; txlen "1646";
6	sraer114_mid	exon	122505300	122505336	0.111086567419512	-	.	gene_id "sraer114_gene_46201"; transcript_id "sraer114_gene_46201_tx_29"; exon_id "6_122505300_122505336_-"; exonnum "3"; txlen "1222";
6	sraer114_mid	exon	122505300	122505336	0.173874627265324	-	.	gene_id "sraer114_gene_46201"; transcript_id "sraer114_gene_46201_tx_3"; exon_id "6_122505300_122505336_-"; exonnum "3"; txlen "1405";
6	sraer114_mid	exon	122505300	122505336	0.111086567419512	-	.	gene_id "sraer114_gene_46201"; transcript_id "sraer114_gene_46201_tx_30"; exon_id "6_122505300_122505336_-"; exonnum "4"; txlen "1623";
6	sraer114_mid	exon	122505300	122505336	0.111086567419512	-	.	gene_id "sraer114_gene_46201"; transcript_id "sraer114_gene_46201_tx_31"; exon_id "6_122505300_122505336_-"; exonnum "4"; txlen "1739";
6	sraer114_mid	exon	122505300	122505336	0.091767164390032	-	.	gene_id "sraer114_gene_46201"; transcript_id "sraer114_gene_46201_tx_34"; exon_id "6_122505300_122505336_-"; exonnum "4"; txlen "1895";
6	sraer114_mid	exon	122505300	122505336	0.091767164390032	-	.	gene_id "sraer114_gene_46201"; transcript_id "sraer114_gene_46201_tx_35"; exon_id "6_122505300_122505336_-"; exonnum "4"; txlen "2009";
6	sraer114_mid	exon	122505300	122505336	0.091767164390032	-	.	gene_id "sraer114_gene_46201"; transcript_id "sraer114_gene_46201_tx_36"; exon_id "6_122505300_122505336_-"; exonnum "3"; txlen "1587";
6	sraer114_mid	exon	122505300	122505336	0.091767164390032	-	.	gene_id "sraer114_gene_46201"; transcript_id "sraer114_gene_46201_tx_37"; exon_id "6_122505300_122505336_-"; exonnum "4"; txlen "1712";
6	sraer114_mid	exon	122505300	122505336	0.091767164390032	-	.	gene_id "sraer114_gene_46201"; transcript_id "sraer114_gene_46201_tx_38"; exon_id "6_122505300_122505336_-"; exonnum "4"; txlen "1826";
6	sraer114_mid	exon	122505300	122505336	0.091767164390032	-	.	gene_id "sraer114_gene_46201"; transcript_id "sraer114_gene_46201_tx_39"; exon_id "6_122505300_122505336_-"; exonnum "4"; txlen "1978";
6	sraer114_mid	exon	122505300	122505336	0.144895522721103	-	.	gene_id "sraer114_gene_46201"; transcript_id "sraer114_gene_46201_tx_4"; exon_id "6_122505300_122505336_-"; exonnum "4"; txlen "1829";
6	sraer114_mid	exon	122505300	122505336	0.091767164390032	-	.	gene_id "sraer114_gene_46201"; transcript_id "sraer114_gene_46201_tx_40"; exon_id "6_122505300_122505336_-"; exonnum "4"; txlen "1988";
6	sraer114_mid	exon	122505300	122505336	0.0821074628752918	-	.	gene_id "sraer114_gene_46201"; transcript_id "sraer114_gene_46201_tx_41"; exon_id "6_122505300_122505336_-"; exonnum "4"; txlen "1760";
6	sraer114_mid	exon	122505300	122505336	0.0821074628752918	-	.	gene_id "sraer114_gene_46201"; transcript_id "sraer114_gene_46201_tx_42"; exon_id "6_122505300_122505336_-"; exonnum "4"; txlen "1874";
6	sraer114_mid	exon	122505300	122505336	0.0821074628752918	-	.	gene_id "sraer114_gene_46201"; transcript_id "sraer114_gene_46201_tx_43"; exon_id "6_122505300_122505336_-"; exonnum "4"; txlen "1577";
6	sraer114_mid	exon	122505300	122505336	0.0821074628752918	-	.	gene_id "sraer114_gene_46201"; transcript_id "sraer114_gene_46201_tx_44"; exon_id "6_122505300_122505336_-"; exonnum "4"; txlen "1843";
6	sraer114_mid	exon	122505300	122505336	0.0821074628752918	-	.	gene_id "sraer114_gene_46201"; transcript_id "sraer114_gene_46201_tx_45"; exon_id "6_122505300_122505336_-"; exonnum "4"; txlen "1853";
6	sraer114_mid	exon	122505300	122505336	0.0772776121179217	-	.	gene_id "sraer114_gene_46201"; transcript_id "sraer114_gene_46201_tx_46"; exon_id "6_122505300_122505336_-"; exonnum "3"; txlen "1677";
6	sraer114_mid	exon	122505300	122505336	0.0772776121179217	-	.	gene_id "sraer114_gene_46201"; transcript_id "sraer114_gene_46201_tx_47"; exon_id "6_122505300_122505336_-"; exonnum "3"; txlen "1641";
6	sraer114_mid	exon	122505300	122505336	0.0772776121179217	-	.	gene_id "sraer114_gene_46201"; transcript_id "sraer114_gene_46201_tx_48"; exon_id "6_122505300_122505336_-"; exonnum "3"; txlen "1812";
6	sraer114_mid	exon	122505300	122505336	0.0772776121179217	-	.	gene_id "sraer114_gene_46201"; transcript_id "sraer114_gene_46201_tx_49"; exon_id "6_122505300_122505336_-"; exonnum "3"; txlen "1630";
6	sraer114_mid	exon	122505300	122505336	0.144895522721103	-	.	gene_id "sraer114_gene_46201"; transcript_id "sraer114_gene_46201_tx_5"; exon_id "6_122505300_122505336_-"; exonnum "3"; txlen "1521";
6	sraer114_mid	exon	122505300	122505336	0.0772776121179217	-	.	gene_id "sraer114_gene_46201"; transcript_id "sraer114_gene_46201_tx_50"; exon_id "6_122505300_122505336_-"; exonnum "3"; txlen "1458";
6	sraer114_mid	exon	122505300	122505336	0.0772776121179217	-	.	gene_id "sraer114_gene_46201"; transcript_id "sraer114_gene_46201_tx_51"; exon_id "6_122505300_122505336_-"; exonnum "3"; txlen "1723";
6	sraer114_mid	exon	122505300	122505336	0.0415485258432459	-	.	gene_id "sraer114_gene_46201"; transcript_id "sraer114_gene_46201_tx_53"; exon_id "6_122505300_122505336_-"; exonnum "4"; txlen "1691";
6	sraer114_mid	exon	122505300	122505336	0.0415485258432459	-	.	gene_id "sraer114_gene_46201"; transcript_id "sraer114_gene_46201_tx_54"; exon_id "6_122505300_122505336_-"; exonnum "4"; txlen "1805";
6	sraer114_mid	exon	122505300	122505336	0.0415485258432459	-	.	gene_id "sraer114_gene_46201"; transcript_id "sraer114_gene_46201_tx_55"; exon_id "6_122505300_122505336_-"; exonnum "4"; txlen "1508";
6	sraer114_mid	exon	122505300	122505336	0.0415485258432459	-	.	gene_id "sraer114_gene_46201"; transcript_id "sraer114_gene_46201_tx_56"; exon_id "6_122505300_122505336_-"; exonnum "4"; txlen "1915";
6	sraer114_mid	exon	122505300	122505336	0.0415485258432459	-	.	gene_id "sraer114_gene_46201"; transcript_id "sraer114_gene_46201_tx_57"; exon_id "6_122505300_122505336_-"; exonnum "3"; txlen "1383";
6	sraer114_mid	exon	122505300	122505336	0.0415485258432459	-	.	gene_id "sraer114_gene_46201"; transcript_id "sraer114_gene_46201_tx_58"; exon_id "6_122505300_122505336_-"; exonnum "4"; txlen "1774";
6	sraer114_mid	exon	122505300	122505336	0.0415485258432459	-	.	gene_id "sraer114_gene_46201"; transcript_id "sraer114_gene_46201_tx_59"; exon_id "6_122505300_122505336_-"; exonnum "3"; txlen "1607";
6	sraer114_mid	exon	122505300	122505336	0.140065671963733	-	.	gene_id "sraer114_gene_46201"; transcript_id "sraer114_gene_46201_tx_6"; exon_id "6_122505300_122505336_-"; exonnum "4"; txlen "1796";
6	sraer114_mid	exon	122505300	122505336	0.0415485258432459	-	.	gene_id "sraer114_gene_46201"; transcript_id "sraer114_gene_46201_tx_60"; exon_id "6_122505300_122505336_-"; exonnum "4"; txlen "1784";
6	sraer114_mid	exon	122505300	122505336	0.0415485258432459	-	.	gene_id "sraer114_gene_46201"; transcript_id "sraer114_gene_46201_tx_61"; exon_id "6_122505300_122505336_-"; exonnum "4"; txlen "1732";
6	sraer114_mid	exon	122505300	122505336	0.0415485258432459	-	.	gene_id "sraer114_gene_46201"; transcript_id "sraer114_gene_46201_tx_62"; exon_id "6_122505300_122505336_-"; exonnum "4"; txlen "1998";
6	sraer114_mid	exon	122505300	122505336	0.0415485258432459	-	.	gene_id "sraer114_gene_46201"; transcript_id "sraer114_gene_46201_tx_63"; exon_id "6_122505300_122505336_-"; exonnum "4"; txlen "2008";
6	sraer114_mid	exon	122505300	122505336	0.0415485258432459	-	.	gene_id "sraer114_gene_46201"; transcript_id "sraer114_gene_46201_tx_64"; exon_id "6_122505300_122505336_-"; exonnum "4"; txlen "1622";
6	sraer114_mid	exon	122505300	122505336	0.0415485258432459	-	.	gene_id "sraer114_gene_46201"; transcript_id "sraer114_gene_46201_tx_65"; exon_id "6_122505300_122505336_-"; exonnum "4"; txlen "1888";
6	sraer114_mid	exon	122505300	122505336	0.0415485258432459	-	.	gene_id "sraer114_gene_46201"; transcript_id "sraer114_gene_46201_tx_66"; exon_id "6_122505300_122505336_-"; exonnum "4"; txlen "1601";
6	sraer114_mid	exon	122505300	122505336	0.0415485258432459	-	.	gene_id "sraer114_gene_46201"; transcript_id "sraer114_gene_46201_tx_67"; exon_id "6_122505300_122505336_-"; exonnum "4"; txlen "1867";
6	sraer114_mid	exon	122505300	122505336	0.0415485258432459	-	.	gene_id "sraer114_gene_46201"; transcript_id "sraer114_gene_46201_tx_68"; exon_id "6_122505300_122505336_-"; exonnum "4"; txlen "1825";
6	sraer114_mid	exon	122505300	122505336	0.0415485258432459	-	.	gene_id "sraer114_gene_46201"; transcript_id "sraer114_gene_46201_tx_69"; exon_id "6_122505300_122505336_-"; exonnum "4"; txlen "2091";
6	sraer114_mid	exon	122505300	122505336	0.140065671963733	-	.	gene_id "sraer114_gene_46201"; transcript_id "sraer114_gene_46201_tx_7"; exon_id "6_122505300_122505336_-"; exonnum "4"; txlen "1912";
6	sraer114_mid	exon	122505300	122505336	0.0408721964319722	-	.	gene_id "sraer114_gene_46201"; transcript_id "sraer114_gene_46201_tx_70"; exon_id "6_122505300_122505336_-"; exonnum "3"; txlen "559";
6	sraer114_mid	exon	122505300	122505336	0.0338089553015907	-	.	gene_id "sraer114_gene_46201"; transcript_id "sraer114_gene_46201_tx_71"; exon_id "6_122505300_122505336_-"; exonnum "4"; txlen "2140";
6	sraer114_mid	exon	122505300	122505336	0.0338089553015907	-	.	gene_id "sraer114_gene_46201"; transcript_id "sraer114_gene_46201_tx_72"; exon_id "6_122505300_122505336_-"; exonnum "4"; txlen "2254";
6	sraer114_mid	exon	122505300	122505336	0.0326977571455778	-	.	gene_id "sraer114_gene_46201"; transcript_id "sraer114_gene_46201_tx_73"; exon_id "6_122505300_122505336_-"; exonnum "4"; txlen "867";
6	sraer114_mid	exon	122505300	122505336	0.0282529975734072	-	.	gene_id "sraer114_gene_46201"; transcript_id "sraer114_gene_46201_tx_74"; exon_id "6_122505300_122505336_-"; exonnum "4"; txlen "2204";
6	sraer114_mid	exon	122505300	122505336	0.0282529975734072	-	.	gene_id "sraer114_gene_46201"; transcript_id "sraer114_gene_46201_tx_75"; exon_id "6_122505300_122505336_-"; exonnum "4"; txlen "2339";
6	sraer114_mid	exon	122505300	122505336	0.0282529975734072	-	.	gene_id "sraer114_gene_46201"; transcript_id "sraer114_gene_46201_tx_76"; exon_id "6_122505300_122505336_-"; exonnum "4"; txlen "2322";
6	sraer114_mid	exon	122505300	122505336	0.0282529975734072	-	.	gene_id "sraer114_gene_46201"; transcript_id "sraer114_gene_46201_tx_77"; exon_id "6_122505300_122505336_-"; exonnum "4"; txlen "2453";
6	sraer114_mid	exon	122505300	122505336	0.0282529975734072	-	.	gene_id "sraer114_gene_46201"; transcript_id "sraer114_gene_46201_tx_78"; exon_id "6_122505300_122505336_-"; exonnum "4"; txlen "2457";
6	sraer114_mid	exon	122505300	122505336	0.0282529975734072	-	.	gene_id "sraer114_gene_46201"; transcript_id "sraer114_gene_46201_tx_79"; exon_id "6_122505300_122505336_-"; exonnum "4"; txlen "2563";
6	sraer114_mid	exon	122505300	122505336	0.140065671963733	-	.	gene_id "sraer114_gene_46201"; transcript_id "sraer114_gene_46201_tx_8"; exon_id "6_122505300_122505336_-"; exonnum "3"; txlen "1488";
6	sraer114_mid	exon	122505300	122505336	0.0282529975734072	-	.	gene_id "sraer114_gene_46201"; transcript_id "sraer114_gene_46201_tx_80"; exon_id "6_122505300_122505336_-"; exonnum "4"; txlen "2021";
6	sraer114_mid	exon	122505300	122505336	0.0282529975734072	-	.	gene_id "sraer114_gene_46201"; transcript_id "sraer114_gene_46201_tx_81"; exon_id "6_122505300_122505336_-"; exonnum "4"; txlen "2287";
6	sraer114_mid	exon	122505300	122505336	0.0282529975734072	-	.	gene_id "sraer114_gene_46201"; transcript_id "sraer114_gene_46201_tx_82"; exon_id "6_122505300_122505336_-"; exonnum "4"; txlen "2297";
6	sraer114_mid	exon	122505300	122505336	0.0282529975734072	-	.	gene_id "sraer114_gene_46201"; transcript_id "sraer114_gene_46201_tx_83"; exon_id "6_122505300_122505336_-"; exonnum "4"; txlen "2681";
6	sraer114_mid	exon	122505300	122505336	0.0282529975734072	-	.	gene_id "sraer114_gene_46201"; transcript_id "sraer114_gene_46201_tx_84"; exon_id "6_122505300_122505336_-"; exonnum "4"; txlen "2571";
6	sraer114_mid	exon	122505300	122505336	0.0282529975734072	-	.	gene_id "sraer114_gene_46201"; transcript_id "sraer114_gene_46201_tx_85"; exon_id "6_122505300_122505336_-"; exonnum "3"; txlen "2014";
6	sraer114_mid	exon	122505300	122505336	0.0282529975734072	-	.	gene_id "sraer114_gene_46201"; transcript_id "sraer114_gene_46201_tx_86"; exon_id "6_122505300_122505336_-"; exonnum "4"; txlen "2139";
6	sraer114_mid	exon	122505300	122505336	0.0282529975734072	-	.	gene_id "sraer114_gene_46201"; transcript_id "sraer114_gene_46201_tx_87"; exon_id "6_122505300_122505336_-"; exonnum "4"; txlen "2405";
6	sraer114_mid	exon	122505300	122505336	0.0282529975734072	-	.	gene_id "sraer114_gene_46201"; transcript_id "sraer114_gene_46201_tx_88"; exon_id "6_122505300_122505336_-"; exonnum "4"; txlen "2415";
6	sraer114_mid	exon	122505300	122505336	0.0282529975734072	-	.	gene_id "sraer114_gene_46201"; transcript_id "sraer114_gene_46201_tx_89"; exon_id "6_122505300_122505336_-"; exonnum "4"; txlen "2274";
6	sraer114_mid	exon	122505300	122505336	0.140065671963733	-	.	gene_id "sraer114_gene_46201"; transcript_id "sraer114_gene_46201_tx_9"; exon_id "6_122505300_122505336_-"; exonnum "3"; txlen "1604";
6	sraer114_mid	exon	122505300	122505336	0.0282529975734072	-	.	gene_id "sraer114_gene_46201"; transcript_id "sraer114_gene_46201_tx_90"; exon_id "6_122505300_122505336_-"; exonnum "4"; txlen "2540";
6	sraer114_mid	exon	122505300	122505336	0.0282529975734072	-	.	gene_id "sraer114_gene_46201"; transcript_id "sraer114_gene_46201_tx_91"; exon_id "6_122505300_122505336_-"; exonnum "4"; txlen "2380";
6	sraer114_mid	exon	122505300	122505336	0.0282529975734072	-	.	gene_id "sraer114_gene_46201"; transcript_id "sraer114_gene_46201_tx_92"; exon_id "6_122505300_122505336_-"; exonnum "4"; txlen "2646";
6	sraer114_mid	exon	122505300	122505336	0.0282529975734072	-	.	gene_id "sraer114_gene_46201"; transcript_id "sraer114_gene_46201_tx_93"; exon_id "6_122505300_122505336_-"; exonnum "3"; txlen "2373";
6	sraer114_mid	exon	122505300	122505336	0.0282529975734072	-	.	gene_id "sraer114_gene_46201"; transcript_id "sraer114_gene_46201_tx_94"; exon_id "6_122505300_122505336_-"; exonnum "4"; txlen "2114";
6	sraer114_mid	exon	122505300	122505336	0.0282529975734072	-	.	gene_id "sraer114_gene_46201"; transcript_id "sraer114_gene_46201_tx_95"; exon_id "6_122505300_122505336_-"; exonnum "4"; txlen "2380";
6	sraer114_mid	exon	122505300	122505336	0.0282529975734072	-	.	gene_id "sraer114_gene_46201"; transcript_id "sraer114_gene_46201_tx_96"; exon_id "6_122505300_122505336_-"; exonnum "4"; txlen "2774";
6	sraer114_mid	exon	122505300	122505336	0.0282529975734072	-	.	gene_id "sraer114_gene_46201"; transcript_id "sraer114_gene_46201_tx_97"; exon_id "6_122505300_122505336_-"; exonnum "4"; txlen "2764";
6	sraer114_mid	exon	122505300	122505336	0.0282529975734072	-	.	gene_id "sraer114_gene_46201"; transcript_id "sraer114_gene_46201_tx_98"; exon_id "6_122505300_122505336_-"; exonnum "4"; txlen "2498";
6	sraer114_mid	exon	122505300	122505336	0.0282529975734072	-	.	gene_id "sraer114_gene_46201"; transcript_id "sraer114_gene_46201_tx_99"; exon_id "6_122505300_122505336_-"; exonnum "4"; txlen "2232";
6	sraer114_mid	exon	122506757	122507064	0.173874627265324	-	.	gene_id "sraer114_gene_46201"; transcript_id "sraer114_gene_46201_tx_1"; exon_id "6_122506757_122507064_-"; exonnum "3"; txlen "1713";
6	sraer114_mid	exon	122506757	122507064	0.130405970448993	-	.	gene_id "sraer114_gene_46201"; transcript_id "sraer114_gene_46201_tx_10"; exon_id "6_122506757_122507064_-"; exonnum "3"; txlen "1806";
6	sraer114_mid	exon	122506757	122507064	0.0282529975734072	-	.	gene_id "sraer114_gene_46201"; transcript_id "sraer114_gene_46201_tx_100"; exon_id "6_122506757_122507064_-"; exonnum "3"; txlen "2857";
6	sraer114_mid	exon	122506757	122507064	0.0282529975734072	-	.	gene_id "sraer114_gene_46201"; transcript_id "sraer114_gene_46201_tx_101"; exon_id "6_122506757_122507064_-"; exonnum "3"; txlen "2971";
6	sraer114_mid	exon	122506757	122507064	0.130405970448993	-	.	gene_id "sraer114_gene_46201"; transcript_id "sraer114_gene_46201_tx_11"; exon_id "6_122506757_122507064_-"; exonnum "3"; txlen "1920";
6	sraer114_mid	exon	122506757	122507064	0.130405970448993	-	.	gene_id "sraer114_gene_46201"; transcript_id "sraer114_gene_46201_tx_12"; exon_id "6_122506757_122507064_-"; exonnum "3"; txlen "1922";
6	sraer114_mid	exon	122506757	122507064	0.130405970448993	-	.	gene_id "sraer114_gene_46201"; transcript_id "sraer114_gene_46201_tx_14"; exon_id "6_122506757_122507064_-"; exonnum "3"; txlen "1889";
6	sraer114_mid	exon	122506757	122507064	0.130405970448993	-	.	gene_id "sraer114_gene_46201"; transcript_id "sraer114_gene_46201_tx_16"; exon_id "6_122506757_122507064_-"; exonnum "3"; txlen "2005";
6	sraer114_mid	exon	122506757	122507064	0.120746268934253	-	.	gene_id "sraer114_gene_46201"; transcript_id "sraer114_gene_46201_tx_18"; exon_id "6_122506757_122507064_-"; exonnum "3"; txlen "1724";
6	sraer114_mid	exon	122506757	122507064	0.120746268934253	-	.	gene_id "sraer114_gene_46201"; transcript_id "sraer114_gene_46201_tx_19"; exon_id "6_122506757_122507064_-"; exonnum "3"; txlen "1838";
6	sraer114_mid	exon	122506757	122507064	0.173874627265324	-	.	gene_id "sraer114_gene_46201"; transcript_id "sraer114_gene_46201_tx_2"; exon_id "6_122506757_122507064_-"; exonnum "3"; txlen "1827";
6	sraer114_mid	exon	122506757	122507064	0.120746268934253	-	.	gene_id "sraer114_gene_46201"; transcript_id "sraer114_gene_46201_tx_21"; exon_id "6_122506757_122507064_-"; exonnum "3"; txlen "1807";
6	sraer114_mid	exon	122506757	122507064	0.120746268934253	-	.	gene_id "sraer114_gene_46201"; transcript_id "sraer114_gene_46201_tx_22"; exon_id "6_122506757_122507064_-"; exonnum "3"; txlen "1921";
6	sraer114_mid	exon	122506757	122507064	0.120746268934253	-	.	gene_id "sraer114_gene_46201"; transcript_id "sraer114_gene_46201_tx_23"; exon_id "6_122506757_122507064_-"; exonnum "3"; txlen "1817";
6	sraer114_mid	exon	122506757	122507064	0.120746268934253	-	.	gene_id "sraer114_gene_46201"; transcript_id "sraer114_gene_46201_tx_24"; exon_id "6_122506757_122507064_-"; exonnum "3"; txlen "1931";
6	sraer114_mid	exon	122506757	122507064	0.111086567419512	-	.	gene_id "sraer114_gene_46201"; transcript_id "sraer114_gene_46201_tx_25"; exon_id "6_122506757_122507064_-"; exonnum "3"; txlen "1541";
6	sraer114_mid	exon	122506757	122507064	0.111086567419512	-	.	gene_id "sraer114_gene_46201"; transcript_id "sraer114_gene_46201_tx_26"; exon_id "6_122506757_122507064_-"; exonnum "3"; txlen "1530";
6	sraer114_mid	exon	122506757	122507064	0.111086567419512	-	.	gene_id "sraer114_gene_46201"; transcript_id "sraer114_gene_46201_tx_27"; exon_id "6_122506757_122507064_-"; exonnum "3"; txlen "1655";
6	sraer114_mid	exon	122506757	122507064	0.111086567419512	-	.	gene_id "sraer114_gene_46201"; transcript_id "sraer114_gene_46201_tx_28"; exon_id "6_122506757_122507064_-"; exonnum "3"; txlen "1646";
6	sraer114_mid	exon	122506757	122507064	0.111086567419512	-	.	gene_id "sraer114_gene_46201"; transcript_id "sraer114_gene_46201_tx_30"; exon_id "6_122506757_122507064_-"; exonnum "3"; txlen "1623";
6	sraer114_mid	exon	122506757	122507064	0.111086567419512	-	.	gene_id "sraer114_gene_46201"; transcript_id "sraer114_gene_46201_tx_31"; exon_id "6_122506757_122507064_-"; exonnum "3"; txlen "1739";
6	sraer114_mid	exon	122506757	122507064	0.091767164390032	-	.	gene_id "sraer114_gene_46201"; transcript_id "sraer114_gene_46201_tx_34"; exon_id "6_122506757_122507064_-"; exonnum "3"; txlen "1895";
6	sraer114_mid	exon	122506757	122507064	0.091767164390032	-	.	gene_id "sraer114_gene_46201"; transcript_id "sraer114_gene_46201_tx_35"; exon_id "6_122506757_122507064_-"; exonnum "3"; txlen "2009";
6	sraer114_mid	exon	122506757	122507064	0.091767164390032	-	.	gene_id "sraer114_gene_46201"; transcript_id "sraer114_gene_46201_tx_37"; exon_id "6_122506757_122507064_-"; exonnum "3"; txlen "1712";
6	sraer114_mid	exon	122506757	122507064	0.091767164390032	-	.	gene_id "sraer114_gene_46201"; transcript_id "sraer114_gene_46201_tx_38"; exon_id "6_122506757_122507064_-"; exonnum "3"; txlen "1826";
6	sraer114_mid	exon	122506757	122507064	0.091767164390032	-	.	gene_id "sraer114_gene_46201"; transcript_id "sraer114_gene_46201_tx_39"; exon_id "6_122506757_122507064_-"; exonnum "3"; txlen "1978";
6	sraer114_mid	exon	122506757	122507064	0.144895522721103	-	.	gene_id "sraer114_gene_46201"; transcript_id "sraer114_gene_46201_tx_4"; exon_id "6_122506757_122507064_-"; exonnum "3"; txlen "1829";
6	sraer114_mid	exon	122506757	122507064	0.091767164390032	-	.	gene_id "sraer114_gene_46201"; transcript_id "sraer114_gene_46201_tx_40"; exon_id "6_122506757_122507064_-"; exonnum "3"; txlen "1988";
6	sraer114_mid	exon	122506757	122507064	0.0821074628752918	-	.	gene_id "sraer114_gene_46201"; transcript_id "sraer114_gene_46201_tx_41"; exon_id "6_122506757_122507064_-"; exonnum "3"; txlen "1760";
6	sraer114_mid	exon	122506757	122507064	0.0821074628752918	-	.	gene_id "sraer114_gene_46201"; transcript_id "sraer114_gene_46201_tx_42"; exon_id "6_122506757_122507064_-"; exonnum "3"; txlen "1874";
6	sraer114_mid	exon	122506757	122507064	0.0821074628752918	-	.	gene_id "sraer114_gene_46201"; transcript_id "sraer114_gene_46201_tx_43"; exon_id "6_122506757_122507064_-"; exonnum "3"; txlen "1577";
6	sraer114_mid	exon	122506757	122507064	0.0821074628752918	-	.	gene_id "sraer114_gene_46201"; transcript_id "sraer114_gene_46201_tx_44"; exon_id "6_122506757_122507064_-"; exonnum "3"; txlen "1843";
6	sraer114_mid	exon	122506757	122507064	0.0821074628752918	-	.	gene_id "sraer114_gene_46201"; transcript_id "sraer114_gene_46201_tx_45"; exon_id "6_122506757_122507064_-"; exonnum "3"; txlen "1853";
6	sraer114_mid	exon	122506757	122507064	0.0772776121179217	-	.	gene_id "sraer114_gene_46201"; transcript_id "sraer114_gene_46201_tx_46"; exon_id "6_122506757_122507064_-"; exonnum "2"; txlen "1677";
6	sraer114_mid	exon	122506757	122507064	0.0772776121179217	-	.	gene_id "sraer114_gene_46201"; transcript_id "sraer114_gene_46201_tx_47"; exon_id "6_122506757_122507064_-"; exonnum "2"; txlen "1641";
6	sraer114_mid	exon	122506757	122507064	0.0772776121179217	-	.	gene_id "sraer114_gene_46201"; transcript_id "sraer114_gene_46201_tx_48"; exon_id "6_122506757_122507064_-"; exonnum "2"; txlen "1812";
6	sraer114_mid	exon	122506757	122507064	0.0772776121179217	-	.	gene_id "sraer114_gene_46201"; transcript_id "sraer114_gene_46201_tx_49"; exon_id "6_122506757_122507064_-"; exonnum "2"; txlen "1630";
6	sraer114_mid	exon	122506757	122507064	0.0772776121179217	-	.	gene_id "sraer114_gene_46201"; transcript_id "sraer114_gene_46201_tx_50"; exon_id "6_122506757_122507064_-"; exonnum "2"; txlen "1458";
6	sraer114_mid	exon	122506757	122507064	0.0772776121179217	-	.	gene_id "sraer114_gene_46201"; transcript_id "sraer114_gene_46201_tx_51"; exon_id "6_122506757_122507064_-"; exonnum "2"; txlen "1723";
6	sraer114_mid	exon	122506757	122507064	0.0415485258432459	-	.	gene_id "sraer114_gene_46201"; transcript_id "sraer114_gene_46201_tx_53"; exon_id "6_122506757_122507064_-"; exonnum "3"; txlen "1691";
6	sraer114_mid	exon	122506757	122507064	0.0415485258432459	-	.	gene_id "sraer114_gene_46201"; transcript_id "sraer114_gene_46201_tx_54"; exon_id "6_122506757_122507064_-"; exonnum "3"; txlen "1805";
6	sraer114_mid	exon	122506757	122507064	0.0415485258432459	-	.	gene_id "sraer114_gene_46201"; transcript_id "sraer114_gene_46201_tx_55"; exon_id "6_122506757_122507064_-"; exonnum "3"; txlen "1508";
6	sraer114_mid	exon	122506757	122507064	0.0415485258432459	-	.	gene_id "sraer114_gene_46201"; transcript_id "sraer114_gene_46201_tx_56"; exon_id "6_122506757_122507064_-"; exonnum "3"; txlen "1915";
6	sraer114_mid	exon	122506757	122507064	0.0415485258432459	-	.	gene_id "sraer114_gene_46201"; transcript_id "sraer114_gene_46201_tx_58"; exon_id "6_122506757_122507064_-"; exonnum "3"; txlen "1774";
6	sraer114_mid	exon	122506757	122507064	0.140065671963733	-	.	gene_id "sraer114_gene_46201"; transcript_id "sraer114_gene_46201_tx_6"; exon_id "6_122506757_122507064_-"; exonnum "3"; txlen "1796";
6	sraer114_mid	exon	122506757	122507064	0.0415485258432459	-	.	gene_id "sraer114_gene_46201"; transcript_id "sraer114_gene_46201_tx_60"; exon_id "6_122506757_122507064_-"; exonnum "3"; txlen "1784";
6	sraer114_mid	exon	122506757	122507064	0.0415485258432459	-	.	gene_id "sraer114_gene_46201"; transcript_id "sraer114_gene_46201_tx_61"; exon_id "6_122506757_122507064_-"; exonnum "3"; txlen "1732";
6	sraer114_mid	exon	122506757	122507064	0.0415485258432459	-	.	gene_id "sraer114_gene_46201"; transcript_id "sraer114_gene_46201_tx_62"; exon_id "6_122506757_122507064_-"; exonnum "3"; txlen "1998";
6	sraer114_mid	exon	122506757	122507064	0.0415485258432459	-	.	gene_id "sraer114_gene_46201"; transcript_id "sraer114_gene_46201_tx_63"; exon_id "6_122506757_122507064_-"; exonnum "3"; txlen "2008";
6	sraer114_mid	exon	122506757	122507064	0.0415485258432459	-	.	gene_id "sraer114_gene_46201"; transcript_id "sraer114_gene_46201_tx_64"; exon_id "6_122506757_122507064_-"; exonnum "3"; txlen "1622";
6	sraer114_mid	exon	122506757	122507064	0.0415485258432459	-	.	gene_id "sraer114_gene_46201"; transcript_id "sraer114_gene_46201_tx_65"; exon_id "6_122506757_122507064_-"; exonnum "3"; txlen "1888";
6	sraer114_mid	exon	122506757	122507064	0.0415485258432459	-	.	gene_id "sraer114_gene_46201"; transcript_id "sraer114_gene_46201_tx_66"; exon_id "6_122506757_122507064_-"; exonnum "3"; txlen "1601";
6	sraer114_mid	exon	122506757	122507064	0.0415485258432459	-	.	gene_id "sraer114_gene_46201"; transcript_id "sraer114_gene_46201_tx_67"; exon_id "6_122506757_122507064_-"; exonnum "3"; txlen "1867";
6	sraer114_mid	exon	122506757	122507064	0.0415485258432459	-	.	gene_id "sraer114_gene_46201"; transcript_id "sraer114_gene_46201_tx_68"; exon_id "6_122506757_122507064_-"; exonnum "3"; txlen "1825";
6	sraer114_mid	exon	122506757	122507064	0.0415485258432459	-	.	gene_id "sraer114_gene_46201"; transcript_id "sraer114_gene_46201_tx_69"; exon_id "6_122506757_122507064_-"; exonnum "3"; txlen "2091";
6	sraer114_mid	exon	122506757	122507064	0.140065671963733	-	.	gene_id "sraer114_gene_46201"; transcript_id "sraer114_gene_46201_tx_7"; exon_id "6_122506757_122507064_-"; exonnum "3"; txlen "1912";
6	sraer114_mid	exon	122506757	122507064	0.0338089553015907	-	.	gene_id "sraer114_gene_46201"; transcript_id "sraer114_gene_46201_tx_71"; exon_id "6_122506757_122507064_-"; exonnum "3"; txlen "2140";
6	sraer114_mid	exon	122506757	122507064	0.0338089553015907	-	.	gene_id "sraer114_gene_46201"; transcript_id "sraer114_gene_46201_tx_72"; exon_id "6_122506757_122507064_-"; exonnum "3"; txlen "2254";
6	sraer114_mid	exon	122506757	122507064	0.0326977571455778	-	.	gene_id "sraer114_gene_46201"; transcript_id "sraer114_gene_46201_tx_73"; exon_id "6_122506757_122507064_-"; exonnum "3"; txlen "867";
6	sraer114_mid	exon	122506757	122507064	0.0282529975734072	-	.	gene_id "sraer114_gene_46201"; transcript_id "sraer114_gene_46201_tx_74"; exon_id "6_122506757_122507064_-"; exonnum "3"; txlen "2204";
6	sraer114_mid	exon	122506757	122507064	0.0282529975734072	-	.	gene_id "sraer114_gene_46201"; transcript_id "sraer114_gene_46201_tx_75"; exon_id "6_122506757_122507064_-"; exonnum "3"; txlen "2339";
6	sraer114_mid	exon	122506757	122507064	0.0282529975734072	-	.	gene_id "sraer114_gene_46201"; transcript_id "sraer114_gene_46201_tx_76"; exon_id "6_122506757_122507064_-"; exonnum "3"; txlen "2322";
6	sraer114_mid	exon	122506757	122507064	0.0282529975734072	-	.	gene_id "sraer114_gene_46201"; transcript_id "sraer114_gene_46201_tx_77"; exon_id "6_122506757_122507064_-"; exonnum "3"; txlen "2453";
6	sraer114_mid	exon	122506757	122507064	0.0282529975734072	-	.	gene_id "sraer114_gene_46201"; transcript_id "sraer114_gene_46201_tx_78"; exon_id "6_122506757_122507064_-"; exonnum "3"; txlen "2457";
6	sraer114_mid	exon	122506757	122507064	0.0282529975734072	-	.	gene_id "sraer114_gene_46201"; transcript_id "sraer114_gene_46201_tx_79"; exon_id "6_122506757_122507064_-"; exonnum "3"; txlen "2563";
6	sraer114_mid	exon	122506757	122507064	0.0282529975734072	-	.	gene_id "sraer114_gene_46201"; transcript_id "sraer114_gene_46201_tx_80"; exon_id "6_122506757_122507064_-"; exonnum "3"; txlen "2021";
6	sraer114_mid	exon	122506757	122507064	0.0282529975734072	-	.	gene_id "sraer114_gene_46201"; transcript_id "sraer114_gene_46201_tx_81"; exon_id "6_122506757_122507064_-"; exonnum "3"; txlen "2287";
6	sraer114_mid	exon	122506757	122507064	0.0282529975734072	-	.	gene_id "sraer114_gene_46201"; transcript_id "sraer114_gene_46201_tx_82"; exon_id "6_122506757_122507064_-"; exonnum "3"; txlen "2297";
6	sraer114_mid	exon	122506757	122507064	0.0282529975734072	-	.	gene_id "sraer114_gene_46201"; transcript_id "sraer114_gene_46201_tx_83"; exon_id "6_122506757_122507064_-"; exonnum "3"; txlen "2681";
6	sraer114_mid	exon	122506757	122507064	0.0282529975734072	-	.	gene_id "sraer114_gene_46201"; transcript_id "sraer114_gene_46201_tx_84"; exon_id "6_122506757_122507064_-"; exonnum "3"; txlen "2571";
6	sraer114_mid	exon	122506757	122507064	0.0282529975734072	-	.	gene_id "sraer114_gene_46201"; transcript_id "sraer114_gene_46201_tx_86"; exon_id "6_122506757_122507064_-"; exonnum "3"; txlen "2139";
6	sraer114_mid	exon	122506757	122507064	0.0282529975734072	-	.	gene_id "sraer114_gene_46201"; transcript_id "sraer114_gene_46201_tx_87"; exon_id "6_122506757_122507064_-"; exonnum "3"; txlen "2405";
6	sraer114_mid	exon	122506757	122507064	0.0282529975734072	-	.	gene_id "sraer114_gene_46201"; transcript_id "sraer114_gene_46201_tx_88"; exon_id "6_122506757_122507064_-"; exonnum "3"; txlen "2415";
6	sraer114_mid	exon	122506757	122507064	0.0282529975734072	-	.	gene_id "sraer114_gene_46201"; transcript_id "sraer114_gene_46201_tx_89"; exon_id "6_122506757_122507064_-"; exonnum "3"; txlen "2274";
6	sraer114_mid	exon	122506757	122507064	0.0282529975734072	-	.	gene_id "sraer114_gene_46201"; transcript_id "sraer114_gene_46201_tx_90"; exon_id "6_122506757_122507064_-"; exonnum "3"; txlen "2540";
6	sraer114_mid	exon	122506757	122507064	0.0282529975734072	-	.	gene_id "sraer114_gene_46201"; transcript_id "sraer114_gene_46201_tx_91"; exon_id "6_122506757_122507064_-"; exonnum "3"; txlen "2380";
6	sraer114_mid	exon	122506757	122507064	0.0282529975734072	-	.	gene_id "sraer114_gene_46201"; transcript_id "sraer114_gene_46201_tx_92"; exon_id "6_122506757_122507064_-"; exonnum "3"; txlen "2646";
6	sraer114_mid	exon	122506757	122507064	0.0282529975734072	-	.	gene_id "sraer114_gene_46201"; transcript_id "sraer114_gene_46201_tx_94"; exon_id "6_122506757_122507064_-"; exonnum "3"; txlen "2114";
6	sraer114_mid	exon	122506757	122507064	0.0282529975734072	-	.	gene_id "sraer114_gene_46201"; transcript_id "sraer114_gene_46201_tx_95"; exon_id "6_122506757_122507064_-"; exonnum "3"; txlen "2380";
6	sraer114_mid	exon	122506757	122507064	0.0282529975734072	-	.	gene_id "sraer114_gene_46201"; transcript_id "sraer114_gene_46201_tx_96"; exon_id "6_122506757_122507064_-"; exonnum "3"; txlen "2774";
6	sraer114_mid	exon	122506757	122507064	0.0282529975734072	-	.	gene_id "sraer114_gene_46201"; transcript_id "sraer114_gene_46201_tx_97"; exon_id "6_122506757_122507064_-"; exonnum "3"; txlen "2764";
6	sraer114_mid	exon	122506757	122507064	0.0282529975734072	-	.	gene_id "sraer114_gene_46201"; transcript_id "sraer114_gene_46201_tx_98"; exon_id "6_122506757_122507064_-"; exonnum "3"; txlen "2498";
6	sraer114_mid	exon	122506757	122507064	0.0282529975734072	-	.	gene_id "sraer114_gene_46201"; transcript_id "sraer114_gene_46201_tx_99"; exon_id "6_122506757_122507064_-"; exonnum "3"; txlen "2232";
6	sraer114_mid	exon	122526440	122526548	0.0772776121179217	-	.	gene_id "sraer114_gene_46201"; transcript_id "sraer114_gene_46201_tx_46"; exon_id "6_122526440_122526548_-"; exonnum "1"; txlen "1677";
6	sraer114_mid	exon	122526440	122526548	0.0772776121179217	-	.	gene_id "sraer114_gene_46201"; transcript_id "sraer114_gene_46201_tx_47"; exon_id "6_122526440_122526548_-"; exonnum "1"; txlen "1641";
6	sraer114_mid	exon	122526440	122526548	0.0772776121179217	-	.	gene_id "sraer114_gene_46201"; transcript_id "sraer114_gene_46201_tx_48"; exon_id "6_122526440_122526548_-"; exonnum "1"; txlen "1812";
6	sraer114_mid	exon	122526440	122526548	0.0772776121179217	-	.	gene_id "sraer114_gene_46201"; transcript_id "sraer114_gene_46201_tx_49"; exon_id "6_122526440_122526548_-"; exonnum "1"; txlen "1630";
6	sraer114_mid	exon	122526440	122526548	0.0772776121179217	-	.	gene_id "sraer114_gene_46201"; transcript_id "sraer114_gene_46201_tx_50"; exon_id "6_122526440_122526548_-"; exonnum "1"; txlen "1458";
6	sraer114_mid	exon	122526440	122526548	0.0772776121179217	-	.	gene_id "sraer114_gene_46201"; transcript_id "sraer114_gene_46201_tx_51"; exon_id "6_122526440_122526548_-"; exonnum "1"; txlen "1723";
6	sraer114_mid	exon	122540123	122540328	0.0282529975734072	-	.	gene_id "sraer114_gene_46201"; transcript_id "sraer114_gene_46201_tx_101"; exon_id "6_122540123_122540328_-"; exonnum "2"; txlen "2971";
6	sraer114_mid	exon	122540123	122540328	0.130405970448993	-	.	gene_id "sraer114_gene_46201"; transcript_id "sraer114_gene_46201_tx_11"; exon_id "6_122540123_122540328_-"; exonnum "2"; txlen "1920";
6	sraer114_mid	exon	122540123	122540328	0.120746268934253	-	.	gene_id "sraer114_gene_46201"; transcript_id "sraer114_gene_46201_tx_19"; exon_id "6_122540123_122540328_-"; exonnum "2"; txlen "1838";
6	sraer114_mid	exon	122540123	122540328	0.173874627265324	-	.	gene_id "sraer114_gene_46201"; transcript_id "sraer114_gene_46201_tx_2"; exon_id "6_122540123_122540328_-"; exonnum "2"; txlen "1827";
6	sraer114_mid	exon	122540123	122540328	0.120746268934253	-	.	gene_id "sraer114_gene_46201"; transcript_id "sraer114_gene_46201_tx_22"; exon_id "6_122540123_122540328_-"; exonnum "2"; txlen "1921";
6	sraer114_mid	exon	122540123	122540328	0.120746268934253	-	.	gene_id "sraer114_gene_46201"; transcript_id "sraer114_gene_46201_tx_24"; exon_id "6_122540123_122540328_-"; exonnum "2"; txlen "1931";
6	sraer114_mid	exon	122540123	122540328	0.111086567419512	-	.	gene_id "sraer114_gene_46201"; transcript_id "sraer114_gene_46201_tx_27"; exon_id "6_122540123_122540328_-"; exonnum "2"; txlen "1655";
6	sraer114_mid	exon	122540123	122540328	0.091767164390032	-	.	gene_id "sraer114_gene_46201"; transcript_id "sraer114_gene_46201_tx_35"; exon_id "6_122540123_122540328_-"; exonnum "2"; txlen "2009";
6	sraer114_mid	exon	122540123	122540328	0.091767164390032	-	.	gene_id "sraer114_gene_46201"; transcript_id "sraer114_gene_46201_tx_38"; exon_id "6_122540123_122540328_-"; exonnum "2"; txlen "1826";
6	sraer114_mid	exon	122540123	122540328	0.0821074628752918	-	.	gene_id "sraer114_gene_46201"; transcript_id "sraer114_gene_46201_tx_42"; exon_id "6_122540123_122540328_-"; exonnum "2"; txlen "1874";
6	sraer114_mid	exon	122540123	122540328	0.0415485258432459	-	.	gene_id "sraer114_gene_46201"; transcript_id "sraer114_gene_46201_tx_54"; exon_id "6_122540123_122540328_-"; exonnum "2"; txlen "1805";
6	sraer114_mid	exon	122540123	122540328	0.0415485258432459	-	.	gene_id "sraer114_gene_46201"; transcript_id "sraer114_gene_46201_tx_64"; exon_id "6_122540123_122540328_-"; exonnum "2"; txlen "1622";
6	sraer114_mid	exon	122540123	122540328	0.0415485258432459	-	.	gene_id "sraer114_gene_46201"; transcript_id "sraer114_gene_46201_tx_65"; exon_id "6_122540123_122540328_-"; exonnum "2"; txlen "1888";
6	sraer114_mid	exon	122540123	122540328	0.0338089553015907	-	.	gene_id "sraer114_gene_46201"; transcript_id "sraer114_gene_46201_tx_72"; exon_id "6_122540123_122540328_-"; exonnum "2"; txlen "2254";
6	sraer114_mid	exon	122540123	122540328	0.0282529975734072	-	.	gene_id "sraer114_gene_46201"; transcript_id "sraer114_gene_46201_tx_77"; exon_id "6_122540123_122540328_-"; exonnum "2"; txlen "2453";
6	sraer114_mid	exon	122540123	122540328	0.0282529975734072	-	.	gene_id "sraer114_gene_46201"; transcript_id "sraer114_gene_46201_tx_84"; exon_id "6_122540123_122540328_-"; exonnum "2"; txlen "2571";
6	sraer114_mid	exon	122540237	122540328	0.173874627265324	-	.	gene_id "sraer114_gene_46201"; transcript_id "sraer114_gene_46201_tx_1"; exon_id "6_122540237_122540328_-"; exonnum "2"; txlen "1713";
6	sraer114_mid	exon	122540237	122540328	0.130405970448993	-	.	gene_id "sraer114_gene_46201"; transcript_id "sraer114_gene_46201_tx_10"; exon_id "6_122540237_122540328_-"; exonnum "2"; txlen "1806";
6	sraer114_mid	exon	122540237	122540328	0.0282529975734072	-	.	gene_id "sraer114_gene_46201"; transcript_id "sraer114_gene_46201_tx_100"; exon_id "6_122540237_122540328_-"; exonnum "2"; txlen "2857";
6	sraer114_mid	exon	122540237	122540328	0.130405970448993	-	.	gene_id "sraer114_gene_46201"; transcript_id "sraer114_gene_46201_tx_12"; exon_id "6_122540237_122540328_-"; exonnum "2"; txlen "1922";
6	sraer114_mid	exon	122540237	122540328	0.130405970448993	-	.	gene_id "sraer114_gene_46201"; transcript_id "sraer114_gene_46201_tx_13"; exon_id "6_122540237_122540328_-"; exonnum "2"; txlen "1498";
6	sraer114_mid	exon	122540237	122540328	0.130405970448993	-	.	gene_id "sraer114_gene_46201"; transcript_id "sraer114_gene_46201_tx_14"; exon_id "6_122540237_122540328_-"; exonnum "2"; txlen "1889";
6	sraer114_mid	exon	122540237	122540328	0.130405970448993	-	.	gene_id "sraer114_gene_46201"; transcript_id "sraer114_gene_46201_tx_15"; exon_id "6_122540237_122540328_-"; exonnum "2"; txlen "1614";
6	sraer114_mid	exon	122540237	122540328	0.130405970448993	-	.	gene_id "sraer114_gene_46201"; transcript_id "sraer114_gene_46201_tx_16"; exon_id "6_122540237_122540328_-"; exonnum "2"; txlen "2005";
6	sraer114_mid	exon	122540237	122540328	0.130405970448993	-	.	gene_id "sraer114_gene_46201"; transcript_id "sraer114_gene_46201_tx_17"; exon_id "6_122540237_122540328_-"; exonnum "2"; txlen "1581";
6	sraer114_mid	exon	122540237	122540328	0.120746268934253	-	.	gene_id "sraer114_gene_46201"; transcript_id "sraer114_gene_46201_tx_18"; exon_id "6_122540237_122540328_-"; exonnum "2"; txlen "1724";
6	sraer114_mid	exon	122540237	122540328	0.120746268934253	-	.	gene_id "sraer114_gene_46201"; transcript_id "sraer114_gene_46201_tx_20"; exon_id "6_122540237_122540328_-"; exonnum "2"; txlen "1416";
6	sraer114_mid	exon	122540237	122540328	0.120746268934253	-	.	gene_id "sraer114_gene_46201"; transcript_id "sraer114_gene_46201_tx_21"; exon_id "6_122540237_122540328_-"; exonnum "2"; txlen "1807";
6	sraer114_mid	exon	122540237	122540328	0.120746268934253	-	.	gene_id "sraer114_gene_46201"; transcript_id "sraer114_gene_46201_tx_23"; exon_id "6_122540237_122540328_-"; exonnum "2"; txlen "1817";
6	sraer114_mid	exon	122540237	122540328	0.111086567419512	-	.	gene_id "sraer114_gene_46201"; transcript_id "sraer114_gene_46201_tx_25"; exon_id "6_122540237_122540328_-"; exonnum "2"; txlen "1541";
6	sraer114_mid	exon	122540237	122540328	0.111086567419512	-	.	gene_id "sraer114_gene_46201"; transcript_id "sraer114_gene_46201_tx_26"; exon_id "6_122540237_122540328_-"; exonnum "2"; txlen "1530";
6	sraer114_mid	exon	122540237	122540328	0.111086567419512	-	.	gene_id "sraer114_gene_46201"; transcript_id "sraer114_gene_46201_tx_28"; exon_id "6_122540237_122540328_-"; exonnum "2"; txlen "1646";
6	sraer114_mid	exon	122540237	122540328	0.111086567419512	-	.	gene_id "sraer114_gene_46201"; transcript_id "sraer114_gene_46201_tx_29"; exon_id "6_122540237_122540328_-"; exonnum "2"; txlen "1222";
6	sraer114_mid	exon	122540237	122540328	0.173874627265324	-	.	gene_id "sraer114_gene_46201"; transcript_id "sraer114_gene_46201_tx_3"; exon_id "6_122540237_122540328_-"; exonnum "2"; txlen "1405";
6	sraer114_mid	exon	122540237	122540328	0.111086567419512	-	.	gene_id "sraer114_gene_46201"; transcript_id "sraer114_gene_46201_tx_30"; exon_id "6_122540237_122540328_-"; exonnum "2"; txlen "1623";
6	sraer114_mid	exon	122540237	122540328	0.111086567419512	-	.	gene_id "sraer114_gene_46201"; transcript_id "sraer114_gene_46201_tx_31"; exon_id "6_122540237_122540328_-"; exonnum "2"; txlen "1739";
6	sraer114_mid	exon	122540237	122540328	0.091767164390032	-	.	gene_id "sraer114_gene_46201"; transcript_id "sraer114_gene_46201_tx_34"; exon_id "6_122540237_122540328_-"; exonnum "2"; txlen "1895";
6	sraer114_mid	exon	122540237	122540328	0.091767164390032	-	.	gene_id "sraer114_gene_46201"; transcript_id "sraer114_gene_46201_tx_36"; exon_id "6_122540237_122540328_-"; exonnum "2"; txlen "1587";
6	sraer114_mid	exon	122540237	122540328	0.091767164390032	-	.	gene_id "sraer114_gene_46201"; transcript_id "sraer114_gene_46201_tx_37"; exon_id "6_122540237_122540328_-"; exonnum "2"; txlen "1712";
6	sraer114_mid	exon	122540237	122540328	0.091767164390032	-	.	gene_id "sraer114_gene_46201"; transcript_id "sraer114_gene_46201_tx_39"; exon_id "6_122540237_122540328_-"; exonnum "2"; txlen "1978";
6	sraer114_mid	exon	122540237	122540328	0.144895522721103	-	.	gene_id "sraer114_gene_46201"; transcript_id "sraer114_gene_46201_tx_4"; exon_id "6_122540237_122540328_-"; exonnum "2"; txlen "1829";
6	sraer114_mid	exon	122540237	122540328	0.091767164390032	-	.	gene_id "sraer114_gene_46201"; transcript_id "sraer114_gene_46201_tx_40"; exon_id "6_122540237_122540328_-"; exonnum "2"; txlen "1988";
6	sraer114_mid	exon	122540237	122540328	0.0821074628752918	-	.	gene_id "sraer114_gene_46201"; transcript_id "sraer114_gene_46201_tx_41"; exon_id "6_122540237_122540328_-"; exonnum "2"; txlen "1760";
6	sraer114_mid	exon	122540237	122540328	0.0821074628752918	-	.	gene_id "sraer114_gene_46201"; transcript_id "sraer114_gene_46201_tx_43"; exon_id "6_122540237_122540328_-"; exonnum "2"; txlen "1577";
6	sraer114_mid	exon	122540237	122540328	0.0821074628752918	-	.	gene_id "sraer114_gene_46201"; transcript_id "sraer114_gene_46201_tx_44"; exon_id "6_122540237_122540328_-"; exonnum "2"; txlen "1843";
6	sraer114_mid	exon	122540237	122540328	0.0821074628752918	-	.	gene_id "sraer114_gene_46201"; transcript_id "sraer114_gene_46201_tx_45"; exon_id "6_122540237_122540328_-"; exonnum "2"; txlen "1853";
6	sraer114_mid	exon	122540237	122540328	0.144895522721103	-	.	gene_id "sraer114_gene_46201"; transcript_id "sraer114_gene_46201_tx_5"; exon_id "6_122540237_122540328_-"; exonnum "2"; txlen "1521";
6	sraer114_mid	exon	122540237	122540328	0.0415485258432459	-	.	gene_id "sraer114_gene_46201"; transcript_id "sraer114_gene_46201_tx_53"; exon_id "6_122540237_122540328_-"; exonnum "2"; txlen "1691";
6	sraer114_mid	exon	122540237	122540328	0.0415485258432459	-	.	gene_id "sraer114_gene_46201"; transcript_id "sraer114_gene_46201_tx_55"; exon_id "6_122540237_122540328_-"; exonnum "2"; txlen "1508";
6	sraer114_mid	exon	122540237	122540328	0.0415485258432459	-	.	gene_id "sraer114_gene_46201"; transcript_id "sraer114_gene_46201_tx_56"; exon_id "6_122540237_122540328_-"; exonnum "2"; txlen "1915";
6	sraer114_mid	exon	122540237	122540328	0.0415485258432459	-	.	gene_id "sraer114_gene_46201"; transcript_id "sraer114_gene_46201_tx_57"; exon_id "6_122540237_122540328_-"; exonnum "2"; txlen "1383";
6	sraer114_mid	exon	122540237	122540328	0.0415485258432459	-	.	gene_id "sraer114_gene_46201"; transcript_id "sraer114_gene_46201_tx_58"; exon_id "6_122540237_122540328_-"; exonnum "2"; txlen "1774";
6	sraer114_mid	exon	122540237	122540328	0.0415485258432459	-	.	gene_id "sraer114_gene_46201"; transcript_id "sraer114_gene_46201_tx_59"; exon_id "6_122540237_122540328_-"; exonnum "2"; txlen "1607";
6	sraer114_mid	exon	122540237	122540328	0.140065671963733	-	.	gene_id "sraer114_gene_46201"; transcript_id "sraer114_gene_46201_tx_6"; exon_id "6_122540237_122540328_-"; exonnum "2"; txlen "1796";
6	sraer114_mid	exon	122540237	122540328	0.0415485258432459	-	.	gene_id "sraer114_gene_46201"; transcript_id "sraer114_gene_46201_tx_60"; exon_id "6_122540237_122540328_-"; exonnum "2"; txlen "1784";
6	sraer114_mid	exon	122540237	122540328	0.0415485258432459	-	.	gene_id "sraer114_gene_46201"; transcript_id "sraer114_gene_46201_tx_61"; exon_id "6_122540237_122540328_-"; exonnum "2"; txlen "1732";
6	sraer114_mid	exon	122540237	122540328	0.0415485258432459	-	.	gene_id "sraer114_gene_46201"; transcript_id "sraer114_gene_46201_tx_62"; exon_id "6_122540237_122540328_-"; exonnum "2"; txlen "1998";
6	sraer114_mid	exon	122540237	122540328	0.0415485258432459	-	.	gene_id "sraer114_gene_46201"; transcript_id "sraer114_gene_46201_tx_63"; exon_id "6_122540237_122540328_-"; exonnum "2"; txlen "2008";
6	sraer114_mid	exon	122540237	122540328	0.0415485258432459	-	.	gene_id "sraer114_gene_46201"; transcript_id "sraer114_gene_46201_tx_66"; exon_id "6_122540237_122540328_-"; exonnum "2"; txlen "1601";
6	sraer114_mid	exon	122540237	122540328	0.0415485258432459	-	.	gene_id "sraer114_gene_46201"; transcript_id "sraer114_gene_46201_tx_67"; exon_id "6_122540237_122540328_-"; exonnum "2"; txlen "1867";
6	sraer114_mid	exon	122540237	122540328	0.0415485258432459	-	.	gene_id "sraer114_gene_46201"; transcript_id "sraer114_gene_46201_tx_68"; exon_id "6_122540237_122540328_-"; exonnum "2"; txlen "1825";
6	sraer114_mid	exon	122540237	122540328	0.0415485258432459	-	.	gene_id "sraer114_gene_46201"; transcript_id "sraer114_gene_46201_tx_69"; exon_id "6_122540237_122540328_-"; exonnum "2"; txlen "2091";
6	sraer114_mid	exon	122540237	122540328	0.140065671963733	-	.	gene_id "sraer114_gene_46201"; transcript_id "sraer114_gene_46201_tx_7"; exon_id "6_122540237_122540328_-"; exonnum "2"; txlen "1912";
6	sraer114_mid	exon	122540237	122540328	0.0408721964319722	-	.	gene_id "sraer114_gene_46201"; transcript_id "sraer114_gene_46201_tx_70"; exon_id "6_122540237_122540328_-"; exonnum "2"; txlen "559";
6	sraer114_mid	exon	122540237	122540328	0.0338089553015907	-	.	gene_id "sraer114_gene_46201"; transcript_id "sraer114_gene_46201_tx_71"; exon_id "6_122540237_122540328_-"; exonnum "2"; txlen "2140";
6	sraer114_mid	exon	122540237	122540328	0.0326977571455778	-	.	gene_id "sraer114_gene_46201"; transcript_id "sraer114_gene_46201_tx_73"; exon_id "6_122540237_122540328_-"; exonnum "2"; txlen "867";
6	sraer114_mid	exon	122540237	122540328	0.0282529975734072	-	.	gene_id "sraer114_gene_46201"; transcript_id "sraer114_gene_46201_tx_74"; exon_id "6_122540237_122540328_-"; exonnum "2"; txlen "2204";
6	sraer114_mid	exon	122540237	122540328	0.0282529975734072	-	.	gene_id "sraer114_gene_46201"; transcript_id "sraer114_gene_46201_tx_75"; exon_id "6_122540237_122540328_-"; exonnum "2"; txlen "2339";
6	sraer114_mid	exon	122540237	122540328	0.0282529975734072	-	.	gene_id "sraer114_gene_46201"; transcript_id "sraer114_gene_46201_tx_76"; exon_id "6_122540237_122540328_-"; exonnum "2"; txlen "2322";
6	sraer114_mid	exon	122540237	122540328	0.0282529975734072	-	.	gene_id "sraer114_gene_46201"; transcript_id "sraer114_gene_46201_tx_78"; exon_id "6_122540237_122540328_-"; exonnum "2"; txlen "2457";
6	sraer114_mid	exon	122540237	122540328	0.0282529975734072	-	.	gene_id "sraer114_gene_46201"; transcript_id "sraer114_gene_46201_tx_79"; exon_id "6_122540237_122540328_-"; exonnum "2"; txlen "2563";
6	sraer114_mid	exon	122540237	122540328	0.140065671963733	-	.	gene_id "sraer114_gene_46201"; transcript_id "sraer114_gene_46201_tx_8"; exon_id "6_122540237_122540328_-"; exonnum "2"; txlen "1488";
6	sraer114_mid	exon	122540237	122540328	0.0282529975734072	-	.	gene_id "sraer114_gene_46201"; transcript_id "sraer114_gene_46201_tx_80"; exon_id "6_122540237_122540328_-"; exonnum "2"; txlen "2021";
6	sraer114_mid	exon	122540237	122540328	0.0282529975734072	-	.	gene_id "sraer114_gene_46201"; transcript_id "sraer114_gene_46201_tx_81"; exon_id "6_122540237_122540328_-"; exonnum "2"; txlen "2287";
6	sraer114_mid	exon	122540237	122540328	0.0282529975734072	-	.	gene_id "sraer114_gene_46201"; transcript_id "sraer114_gene_46201_tx_82"; exon_id "6_122540237_122540328_-"; exonnum "2"; txlen "2297";
6	sraer114_mid	exon	122540237	122540328	0.0282529975734072	-	.	gene_id "sraer114_gene_46201"; transcript_id "sraer114_gene_46201_tx_83"; exon_id "6_122540237_122540328_-"; exonnum "2"; txlen "2681";
6	sraer114_mid	exon	122540237	122540328	0.0282529975734072	-	.	gene_id "sraer114_gene_46201"; transcript_id "sraer114_gene_46201_tx_85"; exon_id "6_122540237_122540328_-"; exonnum "2"; txlen "2014";
6	sraer114_mid	exon	122540237	122540328	0.0282529975734072	-	.	gene_id "sraer114_gene_46201"; transcript_id "sraer114_gene_46201_tx_86"; exon_id "6_122540237_122540328_-"; exonnum "2"; txlen "2139";
6	sraer114_mid	exon	122540237	122540328	0.0282529975734072	-	.	gene_id "sraer114_gene_46201"; transcript_id "sraer114_gene_46201_tx_87"; exon_id "6_122540237_122540328_-"; exonnum "2"; txlen "2405";
6	sraer114_mid	exon	122540237	122540328	0.0282529975734072	-	.	gene_id "sraer114_gene_46201"; transcript_id "sraer114_gene_46201_tx_88"; exon_id "6_122540237_122540328_-"; exonnum "2"; txlen "2415";
6	sraer114_mid	exon	122540237	122540328	0.0282529975734072	-	.	gene_id "sraer114_gene_46201"; transcript_id "sraer114_gene_46201_tx_89"; exon_id "6_122540237_122540328_-"; exonnum "2"; txlen "2274";
6	sraer114_mid	exon	122540237	122540328	0.140065671963733	-	.	gene_id "sraer114_gene_46201"; transcript_id "sraer114_gene_46201_tx_9"; exon_id "6_122540237_122540328_-"; exonnum "2"; txlen "1604";
6	sraer114_mid	exon	122540237	122540328	0.0282529975734072	-	.	gene_id "sraer114_gene_46201"; transcript_id "sraer114_gene_46201_tx_90"; exon_id "6_122540237_122540328_-"; exonnum "2"; txlen "2540";
6	sraer114_mid	exon	122540237	122540328	0.0282529975734072	-	.	gene_id "sraer114_gene_46201"; transcript_id "sraer114_gene_46201_tx_91"; exon_id "6_122540237_122540328_-"; exonnum "2"; txlen "2380";
6	sraer114_mid	exon	122540237	122540328	0.0282529975734072	-	.	gene_id "sraer114_gene_46201"; transcript_id "sraer114_gene_46201_tx_92"; exon_id "6_122540237_122540328_-"; exonnum "2"; txlen "2646";
6	sraer114_mid	exon	122540237	122540328	0.0282529975734072	-	.	gene_id "sraer114_gene_46201"; transcript_id "sraer114_gene_46201_tx_93"; exon_id "6_122540237_122540328_-"; exonnum "2"; txlen "2373";
6	sraer114_mid	exon	122540237	122540328	0.0282529975734072	-	.	gene_id "sraer114_gene_46201"; transcript_id "sraer114_gene_46201_tx_94"; exon_id "6_122540237_122540328_-"; exonnum "2"; txlen "2114";
6	sraer114_mid	exon	122540237	122540328	0.0282529975734072	-	.	gene_id "sraer114_gene_46201"; transcript_id "sraer114_gene_46201_tx_95"; exon_id "6_122540237_122540328_-"; exonnum "2"; txlen "2380";
6	sraer114_mid	exon	122540237	122540328	0.0282529975734072	-	.	gene_id "sraer114_gene_46201"; transcript_id "sraer114_gene_46201_tx_96"; exon_id "6_122540237_122540328_-"; exonnum "2"; txlen "2774";
6	sraer114_mid	exon	122540237	122540328	0.0282529975734072	-	.	gene_id "sraer114_gene_46201"; transcript_id "sraer114_gene_46201_tx_97"; exon_id "6_122540237_122540328_-"; exonnum "2"; txlen "2764";
6	sraer114_mid	exon	122540237	122540328	0.0282529975734072	-	.	gene_id "sraer114_gene_46201"; transcript_id "sraer114_gene_46201_tx_98"; exon_id "6_122540237_122540328_-"; exonnum "2"; txlen "2498";
6	sraer114_mid	exon	122540237	122540328	0.0282529975734072	-	.	gene_id "sraer114_gene_46201"; transcript_id "sraer114_gene_46201_tx_99"; exon_id "6_122540237_122540328_-"; exonnum "2"; txlen "2232";
6	sraer114_mid	exon	122541117	122541183	0.0282529975734072	-	.	gene_id "sraer114_gene_46201"; transcript_id "sraer114_gene_46201_tx_100"; exon_id "6_122541117_122541183_-"; exonnum "1"; txlen "2857";
6	sraer114_mid	exon	122541117	122541183	0.0282529975734072	-	.	gene_id "sraer114_gene_46201"; transcript_id "sraer114_gene_46201_tx_101"; exon_id "6_122541117_122541183_-"; exonnum "1"; txlen "2971";
6	sraer114_mid	exon	122541117	122541183	0.0415485258432459	-	.	gene_id "sraer114_gene_46201"; transcript_id "sraer114_gene_46201_tx_53"; exon_id "6_122541117_122541183_-"; exonnum "1"; txlen "1691";
6	sraer114_mid	exon	122541117	122541183	0.0415485258432459	-	.	gene_id "sraer114_gene_46201"; transcript_id "sraer114_gene_46201_tx_54"; exon_id "6_122541117_122541183_-"; exonnum "1"; txlen "1805";
6	sraer114_mid	exon	122541117	122541183	0.0415485258432459	-	.	gene_id "sraer114_gene_46201"; transcript_id "sraer114_gene_46201_tx_55"; exon_id "6_122541117_122541183_-"; exonnum "1"; txlen "1508";
6	sraer114_mid	exon	122541117	122541183	0.0415485258432459	-	.	gene_id "sraer114_gene_46201"; transcript_id "sraer114_gene_46201_tx_56"; exon_id "6_122541117_122541183_-"; exonnum "1"; txlen "1915";
6	sraer114_mid	exon	122541117	122541183	0.0415485258432459	-	.	gene_id "sraer114_gene_46201"; transcript_id "sraer114_gene_46201_tx_57"; exon_id "6_122541117_122541183_-"; exonnum "1"; txlen "1383";
6	sraer114_mid	exon	122541117	122541183	0.0415485258432459	-	.	gene_id "sraer114_gene_46201"; transcript_id "sraer114_gene_46201_tx_58"; exon_id "6_122541117_122541183_-"; exonnum "1"; txlen "1774";
6	sraer114_mid	exon	122541117	122541183	0.0415485258432459	-	.	gene_id "sraer114_gene_46201"; transcript_id "sraer114_gene_46201_tx_59"; exon_id "6_122541117_122541183_-"; exonnum "1"; txlen "1607";
6	sraer114_mid	exon	122541117	122541183	0.0415485258432459	-	.	gene_id "sraer114_gene_46201"; transcript_id "sraer114_gene_46201_tx_60"; exon_id "6_122541117_122541183_-"; exonnum "1"; txlen "1784";
6	sraer114_mid	exon	122541117	122541183	0.0415485258432459	-	.	gene_id "sraer114_gene_46201"; transcript_id "sraer114_gene_46201_tx_61"; exon_id "6_122541117_122541183_-"; exonnum "1"; txlen "1732";
6	sraer114_mid	exon	122541117	122541183	0.0415485258432459	-	.	gene_id "sraer114_gene_46201"; transcript_id "sraer114_gene_46201_tx_62"; exon_id "6_122541117_122541183_-"; exonnum "1"; txlen "1998";
6	sraer114_mid	exon	122541117	122541183	0.0415485258432459	-	.	gene_id "sraer114_gene_46201"; transcript_id "sraer114_gene_46201_tx_63"; exon_id "6_122541117_122541183_-"; exonnum "1"; txlen "2008";
6	sraer114_mid	exon	122541117	122541183	0.0415485258432459	-	.	gene_id "sraer114_gene_46201"; transcript_id "sraer114_gene_46201_tx_64"; exon_id "6_122541117_122541183_-"; exonnum "1"; txlen "1622";
6	sraer114_mid	exon	122541117	122541183	0.0415485258432459	-	.	gene_id "sraer114_gene_46201"; transcript_id "sraer114_gene_46201_tx_65"; exon_id "6_122541117_122541183_-"; exonnum "1"; txlen "1888";
6	sraer114_mid	exon	122541117	122541183	0.0415485258432459	-	.	gene_id "sraer114_gene_46201"; transcript_id "sraer114_gene_46201_tx_66"; exon_id "6_122541117_122541183_-"; exonnum "1"; txlen "1601";
6	sraer114_mid	exon	122541117	122541183	0.0415485258432459	-	.	gene_id "sraer114_gene_46201"; transcript_id "sraer114_gene_46201_tx_67"; exon_id "6_122541117_122541183_-"; exonnum "1"; txlen "1867";
6	sraer114_mid	exon	122541117	122541183	0.0415485258432459	-	.	gene_id "sraer114_gene_46201"; transcript_id "sraer114_gene_46201_tx_68"; exon_id "6_122541117_122541183_-"; exonnum "1"; txlen "1825";
6	sraer114_mid	exon	122541117	122541183	0.0415485258432459	-	.	gene_id "sraer114_gene_46201"; transcript_id "sraer114_gene_46201_tx_69"; exon_id "6_122541117_122541183_-"; exonnum "1"; txlen "2091";
6	sraer114_mid	exon	122541117	122541183	0.0408721964319722	-	.	gene_id "sraer114_gene_46201"; transcript_id "sraer114_gene_46201_tx_70"; exon_id "6_122541117_122541183_-"; exonnum "1"; txlen "559";
6	sraer114_mid	exon	122541117	122541183	0.0326977571455778	-	.	gene_id "sraer114_gene_46201"; transcript_id "sraer114_gene_46201_tx_73"; exon_id "6_122541117_122541183_-"; exonnum "1"; txlen "867";
6	sraer114_mid	exon	122541117	122541183	0.0282529975734072	-	.	gene_id "sraer114_gene_46201"; transcript_id "sraer114_gene_46201_tx_74"; exon_id "6_122541117_122541183_-"; exonnum "1"; txlen "2204";
6	sraer114_mid	exon	122541117	122541183	0.0282529975734072	-	.	gene_id "sraer114_gene_46201"; transcript_id "sraer114_gene_46201_tx_75"; exon_id "6_122541117_122541183_-"; exonnum "1"; txlen "2339";
6	sraer114_mid	exon	122541117	122541183	0.0282529975734072	-	.	gene_id "sraer114_gene_46201"; transcript_id "sraer114_gene_46201_tx_76"; exon_id "6_122541117_122541183_-"; exonnum "1"; txlen "2322";
6	sraer114_mid	exon	122541117	122541183	0.0282529975734072	-	.	gene_id "sraer114_gene_46201"; transcript_id "sraer114_gene_46201_tx_77"; exon_id "6_122541117_122541183_-"; exonnum "1"; txlen "2453";
6	sraer114_mid	exon	122541117	122541183	0.0282529975734072	-	.	gene_id "sraer114_gene_46201"; transcript_id "sraer114_gene_46201_tx_78"; exon_id "6_122541117_122541183_-"; exonnum "1"; txlen "2457";
6	sraer114_mid	exon	122541117	122541183	0.0282529975734072	-	.	gene_id "sraer114_gene_46201"; transcript_id "sraer114_gene_46201_tx_79"; exon_id "6_122541117_122541183_-"; exonnum "1"; txlen "2563";
6	sraer114_mid	exon	122541117	122541183	0.0282529975734072	-	.	gene_id "sraer114_gene_46201"; transcript_id "sraer114_gene_46201_tx_80"; exon_id "6_122541117_122541183_-"; exonnum "1"; txlen "2021";
6	sraer114_mid	exon	122541117	122541183	0.0282529975734072	-	.	gene_id "sraer114_gene_46201"; transcript_id "sraer114_gene_46201_tx_81"; exon_id "6_122541117_122541183_-"; exonnum "1"; txlen "2287";
6	sraer114_mid	exon	122541117	122541183	0.0282529975734072	-	.	gene_id "sraer114_gene_46201"; transcript_id "sraer114_gene_46201_tx_82"; exon_id "6_122541117_122541183_-"; exonnum "1"; txlen "2297";
6	sraer114_mid	exon	122541117	122541183	0.0282529975734072	-	.	gene_id "sraer114_gene_46201"; transcript_id "sraer114_gene_46201_tx_83"; exon_id "6_122541117_122541183_-"; exonnum "1"; txlen "2681";
6	sraer114_mid	exon	122541117	122541183	0.0282529975734072	-	.	gene_id "sraer114_gene_46201"; transcript_id "sraer114_gene_46201_tx_84"; exon_id "6_122541117_122541183_-"; exonnum "1"; txlen "2571";
6	sraer114_mid	exon	122541117	122541183	0.0282529975734072	-	.	gene_id "sraer114_gene_46201"; transcript_id "sraer114_gene_46201_tx_85"; exon_id "6_122541117_122541183_-"; exonnum "1"; txlen "2014";
6	sraer114_mid	exon	122541117	122541183	0.0282529975734072	-	.	gene_id "sraer114_gene_46201"; transcript_id "sraer114_gene_46201_tx_86"; exon_id "6_122541117_122541183_-"; exonnum "1"; txlen "2139";
6	sraer114_mid	exon	122541117	122541183	0.0282529975734072	-	.	gene_id "sraer114_gene_46201"; transcript_id "sraer114_gene_46201_tx_87"; exon_id "6_122541117_122541183_-"; exonnum "1"; txlen "2405";
6	sraer114_mid	exon	122541117	122541183	0.0282529975734072	-	.	gene_id "sraer114_gene_46201"; transcript_id "sraer114_gene_46201_tx_88"; exon_id "6_122541117_122541183_-"; exonnum "1"; txlen "2415";
6	sraer114_mid	exon	122541117	122541183	0.0282529975734072	-	.	gene_id "sraer114_gene_46201"; transcript_id "sraer114_gene_46201_tx_89"; exon_id "6_122541117_122541183_-"; exonnum "1"; txlen "2274";
6	sraer114_mid	exon	122541117	122541183	0.0282529975734072	-	.	gene_id "sraer114_gene_46201"; transcript_id "sraer114_gene_46201_tx_90"; exon_id "6_122541117_122541183_-"; exonnum "1"; txlen "2540";
6	sraer114_mid	exon	122541117	122541183	0.0282529975734072	-	.	gene_id "sraer114_gene_46201"; transcript_id "sraer114_gene_46201_tx_91"; exon_id "6_122541117_122541183_-"; exonnum "1"; txlen "2380";
6	sraer114_mid	exon	122541117	122541183	0.0282529975734072	-	.	gene_id "sraer114_gene_46201"; transcript_id "sraer114_gene_46201_tx_92"; exon_id "6_122541117_122541183_-"; exonnum "1"; txlen "2646";
6	sraer114_mid	exon	122541117	122541183	0.0282529975734072	-	.	gene_id "sraer114_gene_46201"; transcript_id "sraer114_gene_46201_tx_93"; exon_id "6_122541117_122541183_-"; exonnum "1"; txlen "2373";
6	sraer114_mid	exon	122541117	122541183	0.0282529975734072	-	.	gene_id "sraer114_gene_46201"; transcript_id "sraer114_gene_46201_tx_94"; exon_id "6_122541117_122541183_-"; exonnum "1"; txlen "2114";
6	sraer114_mid	exon	122541117	122541183	0.0282529975734072	-	.	gene_id "sraer114_gene_46201"; transcript_id "sraer114_gene_46201_tx_95"; exon_id "6_122541117_122541183_-"; exonnum "1"; txlen "2380";
6	sraer114_mid	exon	122541117	122541183	0.0282529975734072	-	.	gene_id "sraer114_gene_46201"; transcript_id "sraer114_gene_46201_tx_96"; exon_id "6_122541117_122541183_-"; exonnum "1"; txlen "2774";
6	sraer114_mid	exon	122541117	122541183	0.0282529975734072	-	.	gene_id "sraer114_gene_46201"; transcript_id "sraer114_gene_46201_tx_97"; exon_id "6_122541117_122541183_-"; exonnum "1"; txlen "2764";
6	sraer114_mid	exon	122541117	122541183	0.0282529975734072	-	.	gene_id "sraer114_gene_46201"; transcript_id "sraer114_gene_46201_tx_98"; exon_id "6_122541117_122541183_-"; exonnum "1"; txlen "2498";
6	sraer114_mid	exon	122541117	122541183	0.0282529975734072	-	.	gene_id "sraer114_gene_46201"; transcript_id "sraer114_gene_46201_tx_99"; exon_id "6_122541117_122541183_-"; exonnum "1"; txlen "2232";
6	sraer114_ss	exon	122551434	122551533	0.173874627265324	-	.	gene_id "sraer114_gene_46201"; transcript_id "sraer114_gene_46201_tx_1"; exon_id "6_122551434_122551533_-"; exonnum "1"; txlen "1713";
6	sraer114_ss	exon	122551434	122551533	0.130405970448993	-	.	gene_id "sraer114_gene_46201"; transcript_id "sraer114_gene_46201_tx_10"; exon_id "6_122551434_122551533_-"; exonnum "1"; txlen "1806";
6	sraer114_ss	exon	122551434	122551533	0.130405970448993	-	.	gene_id "sraer114_gene_46201"; transcript_id "sraer114_gene_46201_tx_11"; exon_id "6_122551434_122551533_-"; exonnum "1"; txlen "1920";
6	sraer114_ss	exon	122551434	122551533	0.130405970448993	-	.	gene_id "sraer114_gene_46201"; transcript_id "sraer114_gene_46201_tx_12"; exon_id "6_122551434_122551533_-"; exonnum "1"; txlen "1922";
6	sraer114_ss	exon	122551434	122551533	0.130405970448993	-	.	gene_id "sraer114_gene_46201"; transcript_id "sraer114_gene_46201_tx_13"; exon_id "6_122551434_122551533_-"; exonnum "1"; txlen "1498";
6	sraer114_ss	exon	122551434	122551533	0.130405970448993	-	.	gene_id "sraer114_gene_46201"; transcript_id "sraer114_gene_46201_tx_14"; exon_id "6_122551434_122551533_-"; exonnum "1"; txlen "1889";
6	sraer114_ss	exon	122551434	122551533	0.130405970448993	-	.	gene_id "sraer114_gene_46201"; transcript_id "sraer114_gene_46201_tx_15"; exon_id "6_122551434_122551533_-"; exonnum "1"; txlen "1614";
6	sraer114_ss	exon	122551434	122551533	0.130405970448993	-	.	gene_id "sraer114_gene_46201"; transcript_id "sraer114_gene_46201_tx_16"; exon_id "6_122551434_122551533_-"; exonnum "1"; txlen "2005";
6	sraer114_ss	exon	122551434	122551533	0.130405970448993	-	.	gene_id "sraer114_gene_46201"; transcript_id "sraer114_gene_46201_tx_17"; exon_id "6_122551434_122551533_-"; exonnum "1"; txlen "1581";
6	sraer114_ss	exon	122551434	122551533	0.120746268934253	-	.	gene_id "sraer114_gene_46201"; transcript_id "sraer114_gene_46201_tx_18"; exon_id "6_122551434_122551533_-"; exonnum "1"; txlen "1724";
6	sraer114_ss	exon	122551434	122551533	0.120746268934253	-	.	gene_id "sraer114_gene_46201"; transcript_id "sraer114_gene_46201_tx_19"; exon_id "6_122551434_122551533_-"; exonnum "1"; txlen "1838";
6	sraer114_ss	exon	122551434	122551533	0.173874627265324	-	.	gene_id "sraer114_gene_46201"; transcript_id "sraer114_gene_46201_tx_2"; exon_id "6_122551434_122551533_-"; exonnum "1"; txlen "1827";
6	sraer114_ss	exon	122551434	122551533	0.120746268934253	-	.	gene_id "sraer114_gene_46201"; transcript_id "sraer114_gene_46201_tx_20"; exon_id "6_122551434_122551533_-"; exonnum "1"; txlen "1416";
6	sraer114_ss	exon	122551434	122551533	0.120746268934253	-	.	gene_id "sraer114_gene_46201"; transcript_id "sraer114_gene_46201_tx_21"; exon_id "6_122551434_122551533_-"; exonnum "1"; txlen "1807";
6	sraer114_ss	exon	122551434	122551533	0.120746268934253	-	.	gene_id "sraer114_gene_46201"; transcript_id "sraer114_gene_46201_tx_22"; exon_id "6_122551434_122551533_-"; exonnum "1"; txlen "1921";
6	sraer114_ss	exon	122551434	122551533	0.120746268934253	-	.	gene_id "sraer114_gene_46201"; transcript_id "sraer114_gene_46201_tx_23"; exon_id "6_122551434_122551533_-"; exonnum "1"; txlen "1817";
6	sraer114_ss	exon	122551434	122551533	0.120746268934253	-	.	gene_id "sraer114_gene_46201"; transcript_id "sraer114_gene_46201_tx_24"; exon_id "6_122551434_122551533_-"; exonnum "1"; txlen "1931";
6	sraer114_ss	exon	122551434	122551533	0.111086567419512	-	.	gene_id "sraer114_gene_46201"; transcript_id "sraer114_gene_46201_tx_25"; exon_id "6_122551434_122551533_-"; exonnum "1"; txlen "1541";
6	sraer114_ss	exon	122551434	122551533	0.111086567419512	-	.	gene_id "sraer114_gene_46201"; transcript_id "sraer114_gene_46201_tx_26"; exon_id "6_122551434_122551533_-"; exonnum "1"; txlen "1530";
6	sraer114_ss	exon	122551434	122551533	0.111086567419512	-	.	gene_id "sraer114_gene_46201"; transcript_id "sraer114_gene_46201_tx_27"; exon_id "6_122551434_122551533_-"; exonnum "1"; txlen "1655";
6	sraer114_ss	exon	122551434	122551533	0.111086567419512	-	.	gene_id "sraer114_gene_46201"; transcript_id "sraer114_gene_46201_tx_28"; exon_id "6_122551434_122551533_-"; exonnum "1"; txlen "1646";
6	sraer114_ss	exon	122551434	122551533	0.111086567419512	-	.	gene_id "sraer114_gene_46201"; transcript_id "sraer114_gene_46201_tx_29"; exon_id "6_122551434_122551533_-"; exonnum "1"; txlen "1222";
6	sraer114_ss	exon	122551434	122551533	0.173874627265324	-	.	gene_id "sraer114_gene_46201"; transcript_id "sraer114_gene_46201_tx_3"; exon_id "6_122551434_122551533_-"; exonnum "1"; txlen "1405";
6	sraer114_ss	exon	122551434	122551533	0.111086567419512	-	.	gene_id "sraer114_gene_46201"; transcript_id "sraer114_gene_46201_tx_30"; exon_id "6_122551434_122551533_-"; exonnum "1"; txlen "1623";
6	sraer114_ss	exon	122551434	122551533	0.111086567419512	-	.	gene_id "sraer114_gene_46201"; transcript_id "sraer114_gene_46201_tx_31"; exon_id "6_122551434_122551533_-"; exonnum "1"; txlen "1739";
6	sraer114_ss	exon	122551434	122551533	0.091767164390032	-	.	gene_id "sraer114_gene_46201"; transcript_id "sraer114_gene_46201_tx_34"; exon_id "6_122551434_122551533_-"; exonnum "1"; txlen "1895";
6	sraer114_ss	exon	122551434	122551533	0.091767164390032	-	.	gene_id "sraer114_gene_46201"; transcript_id "sraer114_gene_46201_tx_35"; exon_id "6_122551434_122551533_-"; exonnum "1"; txlen "2009";
6	sraer114_ss	exon	122551434	122551533	0.091767164390032	-	.	gene_id "sraer114_gene_46201"; transcript_id "sraer114_gene_46201_tx_36"; exon_id "6_122551434_122551533_-"; exonnum "1"; txlen "1587";
6	sraer114_ss	exon	122551434	122551533	0.091767164390032	-	.	gene_id "sraer114_gene_46201"; transcript_id "sraer114_gene_46201_tx_37"; exon_id "6_122551434_122551533_-"; exonnum "1"; txlen "1712";
6	sraer114_ss	exon	122551434	122551533	0.091767164390032	-	.	gene_id "sraer114_gene_46201"; transcript_id "sraer114_gene_46201_tx_38"; exon_id "6_122551434_122551533_-"; exonnum "1"; txlen "1826";
6	sraer114_ss	exon	122551434	122551533	0.091767164390032	-	.	gene_id "sraer114_gene_46201"; transcript_id "sraer114_gene_46201_tx_39"; exon_id "6_122551434_122551533_-"; exonnum "1"; txlen "1978";
6	sraer114_ss	exon	122551434	122551533	0.144895522721103	-	.	gene_id "sraer114_gene_46201"; transcript_id "sraer114_gene_46201_tx_4"; exon_id "6_122551434_122551533_-"; exonnum "1"; txlen "1829";
6	sraer114_ss	exon	122551434	122551533	0.091767164390032	-	.	gene_id "sraer114_gene_46201"; transcript_id "sraer114_gene_46201_tx_40"; exon_id "6_122551434_122551533_-"; exonnum "1"; txlen "1988";
6	sraer114_ss	exon	122551434	122551533	0.0821074628752918	-	.	gene_id "sraer114_gene_46201"; transcript_id "sraer114_gene_46201_tx_41"; exon_id "6_122551434_122551533_-"; exonnum "1"; txlen "1760";
6	sraer114_ss	exon	122551434	122551533	0.0821074628752918	-	.	gene_id "sraer114_gene_46201"; transcript_id "sraer114_gene_46201_tx_42"; exon_id "6_122551434_122551533_-"; exonnum "1"; txlen "1874";
6	sraer114_ss	exon	122551434	122551533	0.0821074628752918	-	.	gene_id "sraer114_gene_46201"; transcript_id "sraer114_gene_46201_tx_43"; exon_id "6_122551434_122551533_-"; exonnum "1"; txlen "1577";
6	sraer114_ss	exon	122551434	122551533	0.0821074628752918	-	.	gene_id "sraer114_gene_46201"; transcript_id "sraer114_gene_46201_tx_44"; exon_id "6_122551434_122551533_-"; exonnum "1"; txlen "1843";
6	sraer114_ss	exon	122551434	122551533	0.0821074628752918	-	.	gene_id "sraer114_gene_46201"; transcript_id "sraer114_gene_46201_tx_45"; exon_id "6_122551434_122551533_-"; exonnum "1"; txlen "1853";
6	sraer114_ss	exon	122551434	122551533	0.144895522721103	-	.	gene_id "sraer114_gene_46201"; transcript_id "sraer114_gene_46201_tx_5"; exon_id "6_122551434_122551533_-"; exonnum "1"; txlen "1521";
6	sraer114_ss	exon	122551434	122551533	0.140065671963733	-	.	gene_id "sraer114_gene_46201"; transcript_id "sraer114_gene_46201_tx_6"; exon_id "6_122551434_122551533_-"; exonnum "1"; txlen "1796";
6	sraer114_ss	exon	122551434	122551533	0.140065671963733	-	.	gene_id "sraer114_gene_46201"; transcript_id "sraer114_gene_46201_tx_7"; exon_id "6_122551434_122551533_-"; exonnum "1"; txlen "1912";
6	sraer114_ss	exon	122551434	122551533	0.0338089553015907	-	.	gene_id "sraer114_gene_46201"; transcript_id "sraer114_gene_46201_tx_71"; exon_id "6_122551434_122551533_-"; exonnum "1"; txlen "2140";
6	sraer114_ss	exon	122551434	122551533	0.0338089553015907	-	.	gene_id "sraer114_gene_46201"; transcript_id "sraer114_gene_46201_tx_72"; exon_id "6_122551434_122551533_-"; exonnum "1"; txlen "2254";
6	sraer114_ss	exon	122551434	122551533	0.140065671963733	-	.	gene_id "sraer114_gene_46201"; transcript_id "sraer114_gene_46201_tx_8"; exon_id "6_122551434_122551533_-"; exonnum "1"; txlen "1488";
6	sraer114_ss	exon	122551434	122551533	0.140065671963733	-	.	gene_id "sraer114_gene_46201"; transcript_id "sraer114_gene_46201_tx_9"; exon_id "6_122551434_122551533_-"; exonnum "1"; txlen "1604";
6	sraer114_es	exon	122592391	122592848	0.739581195535859	-	.	gene_id "sraer114_gene_51987"; transcript_id "sraer114_gene_51987_tx_1"; exon_id "6_122592391_122592848_-"; exonnum "3"; txlen "631";
6	sraer114_es	exon	122592391	122592848	0.0372274791555483	-	.	gene_id "sraer114_gene_51987"; transcript_id "sraer114_gene_51987_tx_2"; exon_id "6_122592391_122592848_-"; exonnum "4"; txlen "843";
6	sraer114_mid	exon	122595411	122595622	0.0372274791555483	-	.	gene_id "sraer114_gene_51987"; transcript_id "sraer114_gene_51987_tx_2"; exon_id "6_122595411_122595622_-"; exonnum "3"; txlen "843";
6	sraer114_mid	exon	122601163	122601269	0.739581195535859	-	.	gene_id "sraer114_gene_51987"; transcript_id "sraer114_gene_51987_tx_1"; exon_id "6_122601163_122601269_-"; exonnum "2"; txlen "631";
6	sraer114_mid	exon	122601163	122601269	0.0372274791555483	-	.	gene_id "sraer114_gene_51987"; transcript_id "sraer114_gene_51987_tx_2"; exon_id "6_122601163_122601269_-"; exonnum "2"; txlen "843";
6	sraer114_ss	exon	122605772	122605837	0.739581195535859	-	.	gene_id "sraer114_gene_51987"; transcript_id "sraer114_gene_51987_tx_1"; exon_id "6_122605772_122605837_-"; exonnum "1"; txlen "631";
6	sraer114_ss	exon	122605772	122605837	0.0372274791555483	-	.	gene_id "sraer114_gene_51987"; transcript_id "sraer114_gene_51987_tx_2"; exon_id "6_122605772_122605837_-"; exonnum "1"; txlen "843";
6	sraer114_es	exon	122621354	122622437	0.0473346400821417	-	.	gene_id "sraer114_gene_53576"; transcript_id "sraer114_gene_53576_tx_4"; exon_id "6_122621354_122622437_-"; exonnum "2"; txlen "1209";
6	sraer114_es	exon	122621354	122622437	0.0173175512495641	-	.	gene_id "sraer114_gene_53576"; transcript_id "sraer114_gene_53576_tx_6"; exon_id "6_122621354_122622437_-"; exonnum "2"; txlen "1137";
6	sraer114_ss	exon	122658964	122659016	0.0173175512495641	-	.	gene_id "sraer114_gene_53576"; transcript_id "sraer114_gene_53576_tx_6"; exon_id "6_122658964_122659016_-"; exonnum "1"; txlen "1137";
6	sraer114_ss	exon	122667722	122667846	0.0473346400821417	-	.	gene_id "sraer114_gene_53576"; transcript_id "sraer114_gene_53576_tx_4"; exon_id "6_122667722_122667846_-"; exonnum "1"; txlen "1209";
6	sraer114_es	exon	122764570	122764942	0.0891633885577993	-	.	gene_id "sraer114_gene_53576"; transcript_id "sraer114_gene_53576_tx_2"; exon_id "6_122764570_122764942_-"; exonnum "2"; txlen "500";
6	sraer114_es	exon	122764570	122764942	0.0283701690865725	-	.	gene_id "sraer114_gene_53576"; transcript_id "sraer114_gene_53576_tx_5"; exon_id "6_122764570_122764942_-"; exonnum "2"; txlen "560";
6	sraer114_ss	exon	122767853	122767979	0.0891633885577993	-	.	gene_id "sraer114_gene_53576"; transcript_id "sraer114_gene_53576_tx_2"; exon_id "6_122767853_122767979_-"; exonnum "1"; txlen "500";
6	sraer114_es	exon	122784416	122784736	0.00371800161378001	-	.	gene_id "sraer114_gene_53576"; transcript_id "sraer114_gene_53576_tx_7"; exon_id "6_122784416_122784736_-"; exonnum "3"; txlen "560";
6	sraer114_mid	exon	122789912	122789963	0.00371800161378001	-	.	gene_id "sraer114_gene_53576"; transcript_id "sraer114_gene_53576_tx_7"; exon_id "6_122789912_122789963_-"; exonnum "2"; txlen "560";
6	sraer114_es	exon	122795728	122796359	0.359807185600663	-	.	gene_id "sraer114_gene_53576"; transcript_id "sraer114_gene_53576_tx_1"; exon_id "6_122795728_122796359_-"; exonnum "2"; txlen "819";
6	sraer114_es	exon	122795728	122796359	0.0607932194712268	-	.	gene_id "sraer114_gene_53576"; transcript_id "sraer114_gene_53576_tx_3"; exon_id "6_122795728_122796359_-"; exonnum "3"; txlen "868";
6	sraer114_mid	exon	122799504	122799552	0.0607932194712268	-	.	gene_id "sraer114_gene_53576"; transcript_id "sraer114_gene_53576_tx_3"; exon_id "6_122799504_122799552_-"; exonnum "2"; txlen "868";
6	sraer114_ss	exon	122800094	122800280	0.359807185600663	-	.	gene_id "sraer114_gene_53576"; transcript_id "sraer114_gene_53576_tx_1"; exon_id "6_122800094_122800280_-"; exonnum "1"; txlen "819";
6	sraer114_ss	exon	122800094	122800280	0.0607932194712268	-	.	gene_id "sraer114_gene_53576"; transcript_id "sraer114_gene_53576_tx_3"; exon_id "6_122800094_122800280_-"; exonnum "1"; txlen "868";
6	sraer114_ss	exon	122800094	122800280	0.0283701690865725	-	.	gene_id "sraer114_gene_53576"; transcript_id "sraer114_gene_53576_tx_5"; exon_id "6_122800094_122800280_-"; exonnum "1"; txlen "560";
6	sraer114_ss	exon	122800094	122800280	0.00371800161378001	-	.	gene_id "sraer114_gene_53576"; transcript_id "sraer114_gene_53576_tx_7"; exon_id "6_122800094_122800280_-"; exonnum "1"; txlen "560";
6	sraer114_es	exon	122986251	122986756	1.01224473278227	-	.	gene_id "sraer114_gene_53577"; transcript_id "sraer114_gene_53577_tx_1"; exon_id "6_122986251_122986756_-"; exonnum "4"; txlen "650";
6	sraer114_es	exon	122986251	122986756	0.0327889902632416	-	.	gene_id "sraer114_gene_53577"; transcript_id "sraer114_gene_53577_tx_10"; exon_id "6_122986251_122986756_-"; exonnum "5"; txlen "768";
6	sraer114_es	exon	122986251	122986756	0.180597449795578	-	.	gene_id "sraer114_gene_53577"; transcript_id "sraer114_gene_53577_tx_2"; exon_id "6_122986251_122986756_-"; exonnum "5"; txlen "700";
6	sraer114_es	exon	122986251	122986756	0.0914678666396957	-	.	gene_id "sraer114_gene_53577"; transcript_id "sraer114_gene_53577_tx_3"; exon_id "6_122986251_122986756_-"; exonnum "4"; txlen "684";
6	sraer114_es	exon	122986251	122986756	0.0906983195460967	-	.	gene_id "sraer114_gene_53577"; transcript_id "sraer114_gene_53577_tx_4"; exon_id "6_122986251_122986756_-"; exonnum "4"; txlen "723";
6	sraer114_es	exon	122986251	122986756	0.0801798079271724	-	.	gene_id "sraer114_gene_53577"; transcript_id "sraer114_gene_53577_tx_5"; exon_id "6_122986251_122986756_-"; exonnum "4"; txlen "706";
6	sraer114_es	exon	122986251	122986756	0.0698092622215123	-	.	gene_id "sraer114_gene_53577"; transcript_id "sraer114_gene_53577_tx_6"; exon_id "6_122986251_122986756_-"; exonnum "5"; txlen "824";
6	sraer114_es	exon	122986251	122986756	0.0375829453024406	-	.	gene_id "sraer114_gene_53577"; transcript_id "sraer114_gene_53577_tx_7"; exon_id "6_122986251_122986756_-"; exonnum "7"; txlen "1091";
6	sraer114_es	exon	122986251	122986756	0.0375829453024406	-	.	gene_id "sraer114_gene_53577"; transcript_id "sraer114_gene_53577_tx_8"; exon_id "6_122986251_122986756_-"; exonnum "6"; txlen "1041";
6	sraer114_es	exon	122986251	122986756	0.0327889902632416	-	.	gene_id "sraer114_gene_53577"; transcript_id "sraer114_gene_53577_tx_9"; exon_id "6_122986251_122986756_-"; exonnum "6"; txlen "818";
6	sraer114_mid	exon	122987187	122987236	0.180597449795578	-	.	gene_id "sraer114_gene_53577"; transcript_id "sraer114_gene_53577_tx_2"; exon_id "6_122987187_122987236_-"; exonnum "4"; txlen "700";
6	sraer114_mid	exon	122987187	122987236	0.0375829453024406	-	.	gene_id "sraer114_gene_53577"; transcript_id "sraer114_gene_53577_tx_7"; exon_id "6_122987187_122987236_-"; exonnum "6"; txlen "1091";
6	sraer114_mid	exon	122987187	122987236	0.0327889902632416	-	.	gene_id "sraer114_gene_53577"; transcript_id "sraer114_gene_53577_tx_9"; exon_id "6_122987187_122987236_-"; exonnum "5"; txlen "818";
6	sraer114_mid	exon	122987613	122987709	0.0914678666396957	-	.	gene_id "sraer114_gene_53577"; transcript_id "sraer114_gene_53577_tx_3"; exon_id "6_122987613_122987709_-"; exonnum "3"; txlen "684";
6	sraer114_mid	exon	122987647	122987709	1.01224473278227	-	.	gene_id "sraer114_gene_53577"; transcript_id "sraer114_gene_53577_tx_1"; exon_id "6_122987647_122987709_-"; exonnum "3"; txlen "650";
6	sraer114_mid	exon	122987647	122987709	0.0327889902632416	-	.	gene_id "sraer114_gene_53577"; transcript_id "sraer114_gene_53577_tx_10"; exon_id "6_122987647_122987709_-"; exonnum "4"; txlen "768";
6	sraer114_mid	exon	122987647	122987709	0.180597449795578	-	.	gene_id "sraer114_gene_53577"; transcript_id "sraer114_gene_53577_tx_2"; exon_id "6_122987647_122987709_-"; exonnum "3"; txlen "700";
6	sraer114_mid	exon	122987647	122987709	0.0906983195460967	-	.	gene_id "sraer114_gene_53577"; transcript_id "sraer114_gene_53577_tx_4"; exon_id "6_122987647_122987709_-"; exonnum "3"; txlen "723";
6	sraer114_mid	exon	122987647	122987709	0.0801798079271724	-	.	gene_id "sraer114_gene_53577"; transcript_id "sraer114_gene_53577_tx_5"; exon_id "6_122987647_122987709_-"; exonnum "3"; txlen "706";
6	sraer114_mid	exon	122987647	122987709	0.0698092622215123	-	.	gene_id "sraer114_gene_53577"; transcript_id "sraer114_gene_53577_tx_6"; exon_id "6_122987647_122987709_-"; exonnum "4"; txlen "824";
6	sraer114_mid	exon	122987647	122987709	0.0375829453024406	-	.	gene_id "sraer114_gene_53577"; transcript_id "sraer114_gene_53577_tx_7"; exon_id "6_122987647_122987709_-"; exonnum "5"; txlen "1091";
6	sraer114_mid	exon	122987647	122987709	0.0375829453024406	-	.	gene_id "sraer114_gene_53577"; transcript_id "sraer114_gene_53577_tx_8"; exon_id "6_122987647_122987709_-"; exonnum "5"; txlen "1041";
6	sraer114_mid	exon	122987647	122987709	0.0327889902632416	-	.	gene_id "sraer114_gene_53577"; transcript_id "sraer114_gene_53577_tx_9"; exon_id "6_122987647_122987709_-"; exonnum "4"; txlen "818";
6	sraer114_mid	exon	122988415	122988446	1.01224473278227	-	.	gene_id "sraer114_gene_53577"; transcript_id "sraer114_gene_53577_tx_1"; exon_id "6_122988415_122988446_-"; exonnum "2"; txlen "650";
6	sraer114_mid	exon	122988415	122988446	0.0327889902632416	-	.	gene_id "sraer114_gene_53577"; transcript_id "sraer114_gene_53577_tx_10"; exon_id "6_122988415_122988446_-"; exonnum "3"; txlen "768";
6	sraer114_mid	exon	122988415	122988446	0.180597449795578	-	.	gene_id "sraer114_gene_53577"; transcript_id "sraer114_gene_53577_tx_2"; exon_id "6_122988415_122988446_-"; exonnum "2"; txlen "700";
6	sraer114_mid	exon	122988415	122988446	0.0914678666396957	-	.	gene_id "sraer114_gene_53577"; transcript_id "sraer114_gene_53577_tx_3"; exon_id "6_122988415_122988446_-"; exonnum "2"; txlen "684";
6	sraer114_mid	exon	122988415	122988446	0.0906983195460967	-	.	gene_id "sraer114_gene_53577"; transcript_id "sraer114_gene_53577_tx_4"; exon_id "6_122988415_122988446_-"; exonnum "2"; txlen "723";
6	sraer114_mid	exon	122988415	122988446	0.0801798079271724	-	.	gene_id "sraer114_gene_53577"; transcript_id "sraer114_gene_53577_tx_5"; exon_id "6_122988415_122988446_-"; exonnum "2"; txlen "706";
6	sraer114_mid	exon	122988415	122988446	0.0698092622215123	-	.	gene_id "sraer114_gene_53577"; transcript_id "sraer114_gene_53577_tx_6"; exon_id "6_122988415_122988446_-"; exonnum "3"; txlen "824";
6	sraer114_mid	exon	122988415	122988446	0.0375829453024406	-	.	gene_id "sraer114_gene_53577"; transcript_id "sraer114_gene_53577_tx_7"; exon_id "6_122988415_122988446_-"; exonnum "4"; txlen "1091";
6	sraer114_mid	exon	122988415	122988446	0.0375829453024406	-	.	gene_id "sraer114_gene_53577"; transcript_id "sraer114_gene_53577_tx_8"; exon_id "6_122988415_122988446_-"; exonnum "4"; txlen "1041";
6	sraer114_mid	exon	122988415	122988446	0.0327889902632416	-	.	gene_id "sraer114_gene_53577"; transcript_id "sraer114_gene_53577_tx_9"; exon_id "6_122988415_122988446_-"; exonnum "3"; txlen "818";
6	sraer114_mid	exon	123001552	123001644	0.0375829453024406	-	.	gene_id "sraer114_gene_53577"; transcript_id "sraer114_gene_53577_tx_7"; exon_id "6_123001552_123001644_-"; exonnum "3"; txlen "1091";
6	sraer114_mid	exon	123001552	123001644	0.0375829453024406	-	.	gene_id "sraer114_gene_53577"; transcript_id "sraer114_gene_53577_tx_8"; exon_id "6_123001552_123001644_-"; exonnum "3"; txlen "1041";
6	sraer114_mid	exon	123002132	123002429	0.0375829453024406	-	.	gene_id "sraer114_gene_53577"; transcript_id "sraer114_gene_53577_tx_7"; exon_id "6_123002132_123002429_-"; exonnum "2"; txlen "1091";
6	sraer114_mid	exon	123002132	123002429	0.0375829453024406	-	.	gene_id "sraer114_gene_53577"; transcript_id "sraer114_gene_53577_tx_8"; exon_id "6_123002132_123002429_-"; exonnum "2"; txlen "1041";
6	sraer114_mid	exon	123011206	123011323	0.0327889902632416	-	.	gene_id "sraer114_gene_53577"; transcript_id "sraer114_gene_53577_tx_10"; exon_id "6_123011206_123011323_-"; exonnum "2"; txlen "768";
6	sraer114_mid	exon	123011206	123011323	0.0698092622215123	-	.	gene_id "sraer114_gene_53577"; transcript_id "sraer114_gene_53577_tx_6"; exon_id "6_123011206_123011323_-"; exonnum "2"; txlen "824";
6	sraer114_mid	exon	123011206	123011323	0.0327889902632416	-	.	gene_id "sraer114_gene_53577"; transcript_id "sraer114_gene_53577_tx_9"; exon_id "6_123011206_123011323_-"; exonnum "2"; txlen "818";
6	sraer114_ss	exon	123012834	123012938	0.0801798079271724	-	.	gene_id "sraer114_gene_53577"; transcript_id "sraer114_gene_53577_tx_5"; exon_id "6_123012834_123012938_-"; exonnum "1"; txlen "706";
6	sraer114_ss	exon	123012834	123012938	0.0698092622215123	-	.	gene_id "sraer114_gene_53577"; transcript_id "sraer114_gene_53577_tx_6"; exon_id "6_123012834_123012938_-"; exonnum "1"; txlen "824";
6	sraer114_ss	exon	123019661	123019709	1.01224473278227	-	.	gene_id "sraer114_gene_53577"; transcript_id "sraer114_gene_53577_tx_1"; exon_id "6_123019661_123019709_-"; exonnum "1"; txlen "650";
6	sraer114_ss	exon	123019661	123019709	0.0327889902632416	-	.	gene_id "sraer114_gene_53577"; transcript_id "sraer114_gene_53577_tx_10"; exon_id "6_123019661_123019709_-"; exonnum "1"; txlen "768";
6	sraer114_ss	exon	123019661	123019709	0.180597449795578	-	.	gene_id "sraer114_gene_53577"; transcript_id "sraer114_gene_53577_tx_2"; exon_id "6_123019661_123019709_-"; exonnum "1"; txlen "700";
6	sraer114_ss	exon	123019661	123019709	0.0914678666396957	-	.	gene_id "sraer114_gene_53577"; transcript_id "sraer114_gene_53577_tx_3"; exon_id "6_123019661_123019709_-"; exonnum "1"; txlen "684";
6	sraer114_ss	exon	123019661	123019709	0.0375829453024406	-	.	gene_id "sraer114_gene_53577"; transcript_id "sraer114_gene_53577_tx_7"; exon_id "6_123019661_123019709_-"; exonnum "1"; txlen "1091";
6	sraer114_ss	exon	123019661	123019709	0.0375829453024406	-	.	gene_id "sraer114_gene_53577"; transcript_id "sraer114_gene_53577_tx_8"; exon_id "6_123019661_123019709_-"; exonnum "1"; txlen "1041";
6	sraer114_ss	exon	123019661	123019709	0.0327889902632416	-	.	gene_id "sraer114_gene_53577"; transcript_id "sraer114_gene_53577_tx_9"; exon_id "6_123019661_123019709_-"; exonnum "1"; txlen "818";
6	sraer114_ss	exon	123025257	123025378	0.0906983195460967	-	.	gene_id "sraer114_gene_53577"; transcript_id "sraer114_gene_53577_tx_4"; exon_id "6_123025257_123025378_-"; exonnum "1"; txlen "723";
6	sraer114_es	exon	123047135	123047620	0.00516117733387236	-	.	gene_id "sraer114_gene_51988"; transcript_id "sraer114_gene_51988_tx_1"; exon_id "6_123047135_123047620_-"; exonnum "3"; txlen "688";
6	sraer114_mid	exon	123048345	123048472	0.00516117733387236	-	.	gene_id "sraer114_gene_51988"; transcript_id "sraer114_gene_51988_tx_1"; exon_id "6_123048345_123048472_-"; exonnum "2"; txlen "688";
6	sraer114_mid	exon	123051892	123051965	0.00516117733387236	-	.	gene_id "sraer114_gene_51988"; transcript_id "sraer114_gene_51988_tx_1"; exon_id "6_123051892_123051965_-"; exonnum "1"; txlen "688";
6	sraer114_es	exon	123083244	123083680	0.00787403402941611	-	.	gene_id "sraer114_gene_51989"; transcript_id "sraer114_gene_51989_tx_1"; exon_id "6_123083244_123083680_-"; exonnum "3"; txlen "719";
6	sraer114_mid	exon	123083889	123083960	0.00787403402941611	-	.	gene_id "sraer114_gene_51989"; transcript_id "sraer114_gene_51989_tx_1"; exon_id "6_123083889_123083960_-"; exonnum "2"; txlen "719";
6	sraer114_ss	exon	123095129	123095338	0.00787403402941611	-	.	gene_id "sraer114_gene_51989"; transcript_id "sraer114_gene_51989_tx_1"; exon_id "6_123095129_123095338_-"; exonnum "1"; txlen "719";
6	ensembl	exon	123098584	123098881	0	-	.	gene_id "ENSRNOG00000088228"; gene_version "1"; transcript_id "ENSRNOT00000149738"; transcript_version "1"; exon_number "7"; gene_source "ensembl"; gene_biotype "lncRNA"; transcript_source "ensembl"; transcript_biotype "lncRNA"; exon_id "ENSRNOE00000675235"; exon_version "1";
6	ensembl	transcript	123098584	123109171	0	-	.	gene_id "ENSRNOG00000088228"; gene_version "1"; transcript_id "ENSRNOT00000149738"; transcript_version "1"; gene_source "ensembl"; gene_biotype "lncRNA"; transcript_source "ensembl"; transcript_biotype "lncRNA";
6	ensembl	gene	123098584	123161270	0	-	.	gene_id "ENSRNOG00000088228"; gene_version "1"; gene_source "ensembl"; gene_biotype "lncRNA";
6	ensembl	exon	123098593	123098881	0	-	.	gene_id "ENSRNOG00000088228"; gene_version "1"; transcript_id "ENSRNOT00000167598"; transcript_version "1"; exon_number "7"; gene_source "ensembl"; gene_biotype "lncRNA"; transcript_source "ensembl"; transcript_biotype "lncRNA"; exon_id "ENSRNOE00000718500"; exon_version "1"; tag "Ensembl_canonical";
6	ENSEMBL114_rn	exon	123098593	123098881	0.0142926928900766	-	.	gene_id "ENSRNOG00000088228"; transcript_id "ENSRNOG00000088228_tx_5"; exon_id "6_123098593_123098881_-"; exonnum "5"; txlen "587";
6	ensembl	transcript	123098593	123109171	0	-	.	gene_id "ENSRNOG00000088228"; gene_version "1"; transcript_id "ENSRNOT00000167598"; transcript_version "1"; gene_source "ensembl"; gene_biotype "lncRNA"; transcript_source "ensembl"; transcript_biotype "lncRNA"; tag "Ensembl_canonical";
6	ensembl	exon	123098639	123098881	0	-	.	gene_id "ENSRNOG00000088228"; gene_version "1"; transcript_id "ENSRNOT00000136797"; transcript_version "1"; exon_number "5"; gene_source "ensembl"; gene_biotype "lncRNA"; transcript_source "ensembl"; transcript_biotype "lncRNA"; exon_id "ENSRNOE00000804979"; exon_version "1";
6	ensembl	transcript	123098639	123111682	0	-	.	gene_id "ENSRNOG00000088228"; gene_version "1"; transcript_id "ENSRNOT00000136797"; transcript_version "1"; gene_source "ensembl"; gene_biotype "lncRNA"; transcript_source "ensembl"; transcript_biotype "lncRNA";
6	ensembl	exon	123100597	123100894	0	-	.	gene_id "ENSRNOG00000088228"; gene_version "1"; transcript_id "ENSRNOT00000167598"; transcript_version "1"; exon_number "6"; gene_source "ensembl"; gene_biotype "lncRNA"; transcript_source "ensembl"; transcript_biotype "lncRNA"; exon_id "ENSRNOE00000719809"; exon_version "1"; tag "Ensembl_canonical";
6	ensembl	exon	123101376	123101479	0	-	.	gene_id "ENSRNOG00000088228"; gene_version "1"; transcript_id "ENSRNOT00000149738"; transcript_version "1"; exon_number "6"; gene_source "ensembl"; gene_biotype "lncRNA"; transcript_source "ensembl"; transcript_biotype "lncRNA"; exon_id "ENSRNOE00000724533"; exon_version "1";
6	ensembl	exon	123101376	123101479	0	-	.	gene_id "ENSRNOG00000088228"; gene_version "1"; transcript_id "ENSRNOT00000136797"; transcript_version "1"; exon_number "4"; gene_source "ensembl"; gene_biotype "lncRNA"; transcript_source "ensembl"; transcript_biotype "lncRNA"; exon_id "ENSRNOE00000724533"; exon_version "1";
6	ENSEMBL114_rn	exon	123101376	123101479	0.0142926928900766	-	.	gene_id "ENSRNOG00000088228"; transcript_id "ENSRNOG00000088228_tx_5"; exon_id "6_123101376_123101479_-"; exonnum "4"; txlen "587";
6	ensembl	exon	123101376	123101653	0	-	.	gene_id "ENSRNOG00000088228"; gene_version "1"; transcript_id "ENSRNOT00000167598"; transcript_version "1"; exon_number "5"; gene_source "ensembl"; gene_biotype "lncRNA"; transcript_source "ensembl"; transcript_biotype "lncRNA"; exon_id "ENSRNOE00000806738"; exon_version "1"; tag "Ensembl_canonical";
6	ensembl	exon	123101569	123101653	0	-	.	gene_id "ENSRNOG00000088228"; gene_version "1"; transcript_id "ENSRNOT00000148401"; transcript_version "1"; exon_number "4"; gene_source "ensembl"; gene_biotype "lncRNA"; transcript_source "ensembl"; transcript_biotype "lncRNA"; exon_id "ENSRNOE00000812980"; exon_version "1";
6	ensembl	transcript	123101569	123109171	0	-	.	gene_id "ENSRNOG00000088228"; gene_version "1"; transcript_id "ENSRNOT00000148401"; transcript_version "1"; gene_source "ensembl"; gene_biotype "lncRNA"; transcript_source "ensembl"; transcript_biotype "lncRNA";
6	ensembl	exon	123101598	123101653	0	-	.	gene_id "ENSRNOG00000088228"; gene_version "1"; transcript_id "ENSRNOT00000149738"; transcript_version "1"; exon_number "5"; gene_source "ensembl"; gene_biotype "lncRNA"; transcript_source "ensembl"; transcript_biotype "lncRNA"; exon_id "ENSRNOE00000819611"; exon_version "1";
6	ensembl	exon	123101598	123101653	0	-	.	gene_id "ENSRNOG00000088228"; gene_version "1"; transcript_id "ENSRNOT00000136797"; transcript_version "1"; exon_number "3"; gene_source "ensembl"; gene_biotype "lncRNA"; transcript_source "ensembl"; transcript_biotype "lncRNA"; exon_id "ENSRNOE00000819611"; exon_version "1";
6	ENSEMBL114_rn	exon	123101598	123101653	0.0142926928900766	-	.	gene_id "ENSRNOG00000088228"; transcript_id "ENSRNOG00000088228_tx_5"; exon_id "6_123101598_123101653_-"; exonnum "3"; txlen "587";
6	ensembl	exon	123102684	123102759	0	-	.	gene_id "ENSRNOG00000088228"; gene_version "1"; transcript_id "ENSRNOT00000149738"; transcript_version "1"; exon_number "4"; gene_source "ensembl"; gene_biotype "lncRNA"; transcript_source "ensembl"; transcript_biotype "lncRNA"; exon_id "ENSRNOE00000816927"; exon_version "1";
6	ensembl	exon	123102684	123102759	0	-	.	gene_id "ENSRNOG00000088228"; gene_version "1"; transcript_id "ENSRNOT00000167598"; transcript_version "1"; exon_number "4"; gene_source "ensembl"; gene_biotype "lncRNA"; transcript_source "ensembl"; transcript_biotype "lncRNA"; exon_id "ENSRNOE00000816927"; exon_version "1"; tag "Ensembl_canonical";
6	ensembl	exon	123102684	123102759	0	-	.	gene_id "ENSRNOG00000088228"; gene_version "1"; transcript_id "ENSRNOT00000148401"; transcript_version "1"; exon_number "3"; gene_source "ensembl"; gene_biotype "lncRNA"; transcript_source "ensembl"; transcript_biotype "lncRNA"; exon_id "ENSRNOE00000816927"; exon_version "1";
6	ENSEMBL114_rn	exon	123102684	123102759	0.0142926928900766	-	.	gene_id "ENSRNOG00000088228"; transcript_id "ENSRNOG00000088228_tx_5"; exon_id "6_123102684_123102759_-"; exonnum "2"; txlen "587";
6	sraer114_ss	exon	123104123	123104184	0.0142926928900766	-	.	gene_id "ENSRNOG00000088228"; transcript_id "ENSRNOG00000088228_tx_5"; exon_id "6_123104123_123104184_-"; exonnum "1"; txlen "587";
6	ensembl	exon	123106618	123106750	0	-	.	gene_id "ENSRNOG00000088228"; gene_version "1"; transcript_id "ENSRNOT00000149738"; transcript_version "1"; exon_number "3"; gene_source "ensembl"; gene_biotype "lncRNA"; transcript_source "ensembl"; transcript_biotype "lncRNA"; exon_id "ENSRNOE00000792924"; exon_version "1";
6	ensembl	exon	123106618	123106750	0	-	.	gene_id "ENSRNOG00000088228"; gene_version "1"; transcript_id "ENSRNOT00000167598"; transcript_version "1"; exon_number "3"; gene_source "ensembl"; gene_biotype "lncRNA"; transcript_source "ensembl"; transcript_biotype "lncRNA"; exon_id "ENSRNOE00000792924"; exon_version "1"; tag "Ensembl_canonical";
6	ensembl	exon	123106618	123106750	0	-	.	gene_id "ENSRNOG00000088228"; gene_version "1"; transcript_id "ENSRNOT00000148401"; transcript_version "1"; exon_number "2"; gene_source "ensembl"; gene_biotype "lncRNA"; transcript_source "ensembl"; transcript_biotype "lncRNA"; exon_id "ENSRNOE00000792924"; exon_version "1";
6	ensembl	exon	123108068	123108168	0	-	.	gene_id "ENSRNOG00000088228"; gene_version "1"; transcript_id "ENSRNOT00000149738"; transcript_version "1"; exon_number "2"; gene_source "ensembl"; gene_biotype "lncRNA"; transcript_source "ensembl"; transcript_biotype "lncRNA"; exon_id "ENSRNOE00000797069"; exon_version "1";
6	ensembl	exon	123108068	123108168	0	-	.	gene_id "ENSRNOG00000088228"; gene_version "1"; transcript_id "ENSRNOT00000167598"; transcript_version "1"; exon_number "2"; gene_source "ensembl"; gene_biotype "lncRNA"; transcript_source "ensembl"; transcript_biotype "lncRNA"; exon_id "ENSRNOE00000797069"; exon_version "1"; tag "Ensembl_canonical";
6	ensembl	exon	123108068	123108168	0	-	.	gene_id "ENSRNOG00000088228"; gene_version "1"; transcript_id "ENSRNOT00000136797"; transcript_version "1"; exon_number "2"; gene_source "ensembl"; gene_biotype "lncRNA"; transcript_source "ensembl"; transcript_biotype "lncRNA"; exon_id "ENSRNOE00000797069"; exon_version "1";
6	ensembl	exon	123108124	123108168	0	-	.	gene_id "ENSRNOG00000088228"; gene_version "1"; transcript_id "ENSRNOT00000125585"; transcript_version "1"; exon_number "6"; gene_source "ensembl"; gene_biotype "lncRNA"; transcript_source "ensembl"; transcript_biotype "lncRNA"; exon_id "ENSRNOE00000708248"; exon_version "1";
6	ensembl	transcript	123108124	123161270	0	-	.	gene_id "ENSRNOG00000088228"; gene_version "1"; transcript_id "ENSRNOT00000125585"; transcript_version "1"; gene_source "ensembl"; gene_biotype "lncRNA"; transcript_source "ensembl"; transcript_biotype "lncRNA";
6	ensembl	exon	123108946	123109171	0	-	.	gene_id "ENSRNOG00000088228"; gene_version "1"; transcript_id "ENSRNOT00000149738"; transcript_version "1"; exon_number "1"; gene_source "ensembl"; gene_biotype "lncRNA"; transcript_source "ensembl"; transcript_biotype "lncRNA"; exon_id "ENSRNOE00000725145"; exon_version "1";
6	ensembl	exon	123108946	123109171	0	-	.	gene_id "ENSRNOG00000088228"; gene_version "1"; transcript_id "ENSRNOT00000167598"; transcript_version "1"; exon_number "1"; gene_source "ensembl"; gene_biotype "lncRNA"; transcript_source "ensembl"; transcript_biotype "lncRNA"; exon_id "ENSRNOE00000725145"; exon_version "1"; tag "Ensembl_canonical";
6	ensembl	exon	123108946	123109171	0	-	.	gene_id "ENSRNOG00000088228"; gene_version "1"; transcript_id "ENSRNOT00000148401"; transcript_version "1"; exon_number "1"; gene_source "ensembl"; gene_biotype "lncRNA"; transcript_source "ensembl"; transcript_biotype "lncRNA"; exon_id "ENSRNOE00000725145"; exon_version "1";
6	ensembl	exon	123111477	123111682	0	-	.	gene_id "ENSRNOG00000088228"; gene_version "1"; transcript_id "ENSRNOT00000136797"; transcript_version "1"; exon_number "1"; gene_source "ensembl"; gene_biotype "lncRNA"; transcript_source "ensembl"; transcript_biotype "lncRNA"; exon_id "ENSRNOE00000811745"; exon_version "1";
6	ensembl	exon	123142194	123142357	0	-	.	gene_id "ENSRNOG00000088228"; gene_version "1"; transcript_id "ENSRNOT00000125585"; transcript_version "1"; exon_number "5"; gene_source "ensembl"; gene_biotype "lncRNA"; transcript_source "ensembl"; transcript_biotype "lncRNA"; exon_id "ENSRNOE00000742898"; exon_version "1";
6	ensembl	exon	123150259	123150414	0	-	.	gene_id "ENSRNOG00000088228"; gene_version "1"; transcript_id "ENSRNOT00000125585"; transcript_version "1"; exon_number "4"; gene_source "ensembl"; gene_biotype "lncRNA"; transcript_source "ensembl"; transcript_biotype "lncRNA"; exon_id "ENSRNOE00000692322"; exon_version "1";
6	ensembl	exon	123151460	123151610	0	-	.	gene_id "ENSRNOG00000088228"; gene_version "1"; transcript_id "ENSRNOT00000125585"; transcript_version "1"; exon_number "3"; gene_source "ensembl"; gene_biotype "lncRNA"; transcript_source "ensembl"; transcript_biotype "lncRNA"; exon_id "ENSRNOE00000716459"; exon_version "1";
6	ensembl	exon	123155292	123155345	0	-	.	gene_id "ENSRNOG00000088228"; gene_version "1"; transcript_id "ENSRNOT00000125585"; transcript_version "1"; exon_number "2"; gene_source "ensembl"; gene_biotype "lncRNA"; transcript_source "ensembl"; transcript_biotype "lncRNA"; exon_id "ENSRNOE00000694538"; exon_version "1";
6	ensembl	exon	123160972	123161270	0	-	.	gene_id "ENSRNOG00000088228"; gene_version "1"; transcript_id "ENSRNOT00000125585"; transcript_version "1"; exon_number "1"; gene_source "ensembl"; gene_biotype "lncRNA"; transcript_source "ensembl"; transcript_biotype "lncRNA"; exon_id "ENSRNOE00000739626"; exon_version "1";
6	ensembl	three_prime_utr	123182643	123184240	0	-	.	gene_id "ENSRNOG00000003759"; gene_version "8"; transcript_id "ENSRNOT00000138952"; transcript_version "1"; gene_name "Galc"; gene_source "ensembl"; gene_biotype "protein_coding"; transcript_name "Galc-203"; transcript_source "ensembl"; transcript_biotype "protein_coding";
6	ensembl	three_prime_utr	123182643	123184240	0	-	.	gene_id "ENSRNOG00000003759"; gene_version "8"; transcript_id "ENSRNOT00000005015"; transcript_version "8"; gene_name "Galc"; gene_source "ensembl"; gene_biotype "protein_coding"; transcript_name "Galc-201"; transcript_source "ensembl"; transcript_biotype "protein_coding"; tag "Ensembl_canonical";
6	ensembl	three_prime_utr	123182643	123184240	0	-	.	gene_id "ENSRNOG00000003759"; gene_version "8"; transcript_id "ENSRNOT00000094269"; transcript_version "2"; gene_name "Galc"; gene_source "ensembl"; gene_biotype "protein_coding"; transcript_name "Galc-202"; transcript_source "ensembl"; transcript_biotype "protein_coding";
6	ensembl	exon	123182643	123184387	0	-	.	gene_id "ENSRNOG00000003759"; gene_version "8"; transcript_id "ENSRNOT00000138952"; transcript_version "1"; exon_number "17"; gene_name "Galc"; gene_source "ensembl"; gene_biotype "protein_coding"; transcript_name "Galc-203"; transcript_source "ensembl"; transcript_biotype "protein_coding"; exon_id "ENSRNOE00000666037"; exon_version "1";
6	ensembl	exon	123182643	123184387	0	-	.	gene_id "ENSRNOG00000003759"; gene_version "8"; transcript_id "ENSRNOT00000005015"; transcript_version "8"; exon_number "17"; gene_name "Galc"; gene_source "ensembl"; gene_biotype "protein_coding"; transcript_name "Galc-201"; transcript_source "ensembl"; transcript_biotype "protein_coding"; exon_id "ENSRNOE00000666037"; exon_version "1"; tag "Ensembl_canonical";
6	ensembl	exon	123182643	123184387	0	-	.	gene_id "ENSRNOG00000003759"; gene_version "8"; transcript_id "ENSRNOT00000094269"; transcript_version "2"; exon_number "16"; gene_name "Galc"; gene_source "ensembl"; gene_biotype "protein_coding"; transcript_name "Galc-202"; transcript_source "ensembl"; transcript_biotype "protein_coding"; exon_id "ENSRNOE00000666037"; exon_version "1";
6	ENSEMBL114_rn	exon	123182643	123184387	30.5505238168181	-	.	gene_id "ENSRNOG00000003759"; transcript_id "ENSRNOG00000003759_tx_2"; exon_id "6_123182643_123184387_-"; exonnum "17"; txlen "3513";
6	ENSEMBL114_rn	exon	123182643	123184387	7.24218266258011	-	.	gene_id "ENSRNOG00000003759"; transcript_id "ENSRNOG00000003759_tx_3"; exon_id "6_123182643_123184387_-"; exonnum "17"; txlen "3573";
6	ENSEMBL114_rn	exon	123182643	123184387	0.0601622654210201	-	.	gene_id "ENSRNOG00000003759"; transcript_id "ENSRNOG00000003759_tx_5"; exon_id "6_123182643_123184387_-"; exonnum "18"; txlen "3780";
6	ENSEMBL114_rn	exon	123182643	123184387	0.0438752432904677	-	.	gene_id "ENSRNOG00000003759"; transcript_id "ENSRNOG00000003759_tx_6"; exon_id "6_123182643_123184387_-"; exonnum "18"; txlen "3685";
6	ensembl	transcript	123182643	123236310	0	-	.	gene_id "ENSRNOG00000003759"; gene_version "8"; transcript_id "ENSRNOT00000138952"; transcript_version "1"; gene_name "Galc"; gene_source "ensembl"; gene_biotype "protein_coding"; transcript_name "Galc-203"; transcript_source "ensembl"; transcript_biotype "protein_coding";
6	ensembl	gene	123182643	123245578	0	-	.	gene_id "ENSRNOG00000003759"; gene_version "8"; gene_name "Galc"; gene_source "ensembl"; gene_biotype "protein_coding";
6	ensembl	transcript	123182643	123245578	0	-	.	gene_id "ENSRNOG00000003759"; gene_version "8"; transcript_id "ENSRNOT00000005015"; transcript_version "8"; gene_name "Galc"; gene_source "ensembl"; gene_biotype "protein_coding"; transcript_name "Galc-201"; transcript_source "ensembl"; transcript_biotype "protein_coding"; tag "Ensembl_canonical";
6	ensembl	transcript	123182643	123245578	0	-	.	gene_id "ENSRNOG00000003759"; gene_version "8"; transcript_id "ENSRNOT00000094269"; transcript_version "2"; gene_name "Galc"; gene_source "ensembl"; gene_biotype "protein_coding"; transcript_name "Galc-202"; transcript_source "ensembl"; transcript_biotype "protein_coding";
6	ensembl	stop_codon	123184241	123184243	0	-	0	gene_id "ENSRNOG00000003759"; gene_version "8"; transcript_id "ENSRNOT00000138952"; transcript_version "1"; exon_number "17"; gene_name "Galc"; gene_source "ensembl"; gene_biotype "protein_coding"; transcript_name "Galc-203"; transcript_source "ensembl"; transcript_biotype "protein_coding";
6	ensembl	stop_codon	123184241	123184243	0	-	0	gene_id "ENSRNOG00000003759"; gene_version "8"; transcript_id "ENSRNOT00000005015"; transcript_version "8"; exon_number "17"; gene_name "Galc"; gene_source "ensembl"; gene_biotype "protein_coding"; transcript_name "Galc-201"; transcript_source "ensembl"; transcript_biotype "protein_coding"; tag "Ensembl_canonical";
6	ensembl	stop_codon	123184241	123184243	0	-	0	gene_id "ENSRNOG00000003759"; gene_version "8"; transcript_id "ENSRNOT00000094269"; transcript_version "2"; exon_number "16"; gene_name "Galc"; gene_source "ensembl"; gene_biotype "protein_coding"; transcript_name "Galc-202"; transcript_source "ensembl"; transcript_biotype "protein_coding";
6	ensembl	CDS	123184244	123184387	0	-	0	gene_id "ENSRNOG00000003759"; gene_version "8"; transcript_id "ENSRNOT00000138952"; transcript_version "1"; exon_number "17"; gene_name "Galc"; gene_source "ensembl"; gene_biotype "protein_coding"; transcript_name "Galc-203"; transcript_source "ensembl"; transcript_biotype "protein_coding"; protein_id "ENSRNOP00000102789"; protein_version "1";
6	ensembl	CDS	123184244	123184387	0	-	0	gene_id "ENSRNOG00000003759"; gene_version "8"; transcript_id "ENSRNOT00000005015"; transcript_version "8"; exon_number "17"; gene_name "Galc"; gene_source "ensembl"; gene_biotype "protein_coding"; transcript_name "Galc-201"; transcript_source "ensembl"; transcript_biotype "protein_coding"; protein_id "ENSRNOP00000005015"; protein_version "7"; tag "Ensembl_canonical";
6	ensembl	CDS	123184244	123184387	0	-	0	gene_id "ENSRNOG00000003759"; gene_version "8"; transcript_id "ENSRNOT00000094269"; transcript_version "2"; exon_number "16"; gene_name "Galc"; gene_source "ensembl"; gene_biotype "protein_coding"; transcript_name "Galc-202"; transcript_source "ensembl"; transcript_biotype "protein_coding"; protein_id "ENSRNOP00000094632"; protein_version "1";
6	ensembl	exon	123187719	123187795	0	-	.	gene_id "ENSRNOG00000003759"; gene_version "8"; transcript_id "ENSRNOT00000138952"; transcript_version "1"; exon_number "16"; gene_name "Galc"; gene_source "ensembl"; gene_biotype "protein_coding"; transcript_name "Galc-203"; transcript_source "ensembl"; transcript_biotype "protein_coding"; exon_id "ENSRNOE00000035513"; exon_version "1";
6	ensembl	CDS	123187719	123187795	0	-	2	gene_id "ENSRNOG00000003759"; gene_version "8"; transcript_id "ENSRNOT00000138952"; transcript_version "1"; exon_number "16"; gene_name "Galc"; gene_source "ensembl"; gene_biotype "protein_coding"; transcript_name "Galc-203"; transcript_source "ensembl"; transcript_biotype "protein_coding"; protein_id "ENSRNOP00000102789"; protein_version "1";
6	ensembl	exon	123187719	123187795	0	-	.	gene_id "ENSRNOG00000003759"; gene_version "8"; transcript_id "ENSRNOT00000005015"; transcript_version "8"; exon_number "16"; gene_name "Galc"; gene_source "ensembl"; gene_biotype "protein_coding"; transcript_name "Galc-201"; transcript_source "ensembl"; transcript_biotype "protein_coding"; exon_id "ENSRNOE00000035513"; exon_version "1"; tag "Ensembl_canonical";
6	ensembl	CDS	123187719	123187795	0	-	2	gene_id "ENSRNOG00000003759"; gene_version "8"; transcript_id "ENSRNOT00000005015"; transcript_version "8"; exon_number "16"; gene_name "Galc"; gene_source "ensembl"; gene_biotype "protein_coding"; transcript_name "Galc-201"; transcript_source "ensembl"; transcript_biotype "protein_coding"; protein_id "ENSRNOP00000005015"; protein_version "7"; tag "Ensembl_canonical";
6	ensembl	exon	123187719	123187795	0	-	.	gene_id "ENSRNOG00000003759"; gene_version "8"; transcript_id "ENSRNOT00000094269"; transcript_version "2"; exon_number "15"; gene_name "Galc"; gene_source "ensembl"; gene_biotype "protein_coding"; transcript_name "Galc-202"; transcript_source "ensembl"; transcript_biotype "protein_coding"; exon_id "ENSRNOE00000035513"; exon_version "1";
6	ensembl	CDS	123187719	123187795	0	-	2	gene_id "ENSRNOG00000003759"; gene_version "8"; transcript_id "ENSRNOT00000094269"; transcript_version "2"; exon_number "15"; gene_name "Galc"; gene_source "ensembl"; gene_biotype "protein_coding"; transcript_name "Galc-202"; transcript_source "ensembl"; transcript_biotype "protein_coding"; protein_id "ENSRNOP00000094632"; protein_version "1";
6	ENSEMBL114_rn	exon	123187719	123187795	30.5505238168181	-	.	gene_id "ENSRNOG00000003759"; transcript_id "ENSRNOG00000003759_tx_2"; exon_id "6_123187719_123187795_-"; exonnum "16"; txlen "3513";
6	ENSEMBL114_rn	exon	123187719	123187795	7.24218266258011	-	.	gene_id "ENSRNOG00000003759"; transcript_id "ENSRNOG00000003759_tx_3"; exon_id "6_123187719_123187795_-"; exonnum "16"; txlen "3573";
6	ENSEMBL114_rn	exon	123187719	123187795	0.0601622654210201	-	.	gene_id "ENSRNOG00000003759"; transcript_id "ENSRNOG00000003759_tx_5"; exon_id "6_123187719_123187795_-"; exonnum "17"; txlen "3780";
6	ENSEMBL114_rn	exon	123187719	123187795	0.0438752432904677	-	.	gene_id "ENSRNOG00000003759"; transcript_id "ENSRNOG00000003759_tx_6"; exon_id "6_123187719_123187795_-"; exonnum "17"; txlen "3685";
6	ensembl	exon	123189047	123189210	0	-	.	gene_id "ENSRNOG00000003759"; gene_version "8"; transcript_id "ENSRNOT00000138952"; transcript_version "1"; exon_number "15"; gene_name "Galc"; gene_source "ensembl"; gene_biotype "protein_coding"; transcript_name "Galc-203"; transcript_source "ensembl"; transcript_biotype "protein_coding"; exon_id "ENSRNOE00000035498"; exon_version "1";
6	ensembl	CDS	123189047	123189210	0	-	1	gene_id "ENSRNOG00000003759"; gene_version "8"; transcript_id "ENSRNOT00000138952"; transcript_version "1"; exon_number "15"; gene_name "Galc"; gene_source "ensembl"; gene_biotype "protein_coding"; transcript_name "Galc-203"; transcript_source "ensembl"; transcript_biotype "protein_coding"; protein_id "ENSRNOP00000102789"; protein_version "1";
6	ensembl	exon	123189047	123189210	0	-	.	gene_id "ENSRNOG00000003759"; gene_version "8"; transcript_id "ENSRNOT00000005015"; transcript_version "8"; exon_number "15"; gene_name "Galc"; gene_source "ensembl"; gene_biotype "protein_coding"; transcript_name "Galc-201"; transcript_source "ensembl"; transcript_biotype "protein_coding"; exon_id "ENSRNOE00000035498"; exon_version "1"; tag "Ensembl_canonical";
6	ensembl	CDS	123189047	123189210	0	-	1	gene_id "ENSRNOG00000003759"; gene_version "8"; transcript_id "ENSRNOT00000005015"; transcript_version "8"; exon_number "15"; gene_name "Galc"; gene_source "ensembl"; gene_biotype "protein_coding"; transcript_name "Galc-201"; transcript_source "ensembl"; transcript_biotype "protein_coding"; protein_id "ENSRNOP00000005015"; protein_version "7"; tag "Ensembl_canonical";
6	ensembl	exon	123189047	123189210	0	-	.	gene_id "ENSRNOG00000003759"; gene_version "8"; transcript_id "ENSRNOT00000094269"; transcript_version "2"; exon_number "14"; gene_name "Galc"; gene_source "ensembl"; gene_biotype "protein_coding"; transcript_name "Galc-202"; transcript_source "ensembl"; transcript_biotype "protein_coding"; exon_id "ENSRNOE00000035498"; exon_version "1";
6	ensembl	CDS	123189047	123189210	0	-	1	gene_id "ENSRNOG00000003759"; gene_version "8"; transcript_id "ENSRNOT00000094269"; transcript_version "2"; exon_number "14"; gene_name "Galc"; gene_source "ensembl"; gene_biotype "protein_coding"; transcript_name "Galc-202"; transcript_source "ensembl"; transcript_biotype "protein_coding"; protein_id "ENSRNOP00000094632"; protein_version "1";
6	ENSEMBL114_rn	exon	123189047	123189210	30.5505238168181	-	.	gene_id "ENSRNOG00000003759"; transcript_id "ENSRNOG00000003759_tx_2"; exon_id "6_123189047_123189210_-"; exonnum "15"; txlen "3513";
6	ENSEMBL114_rn	exon	123189047	123189210	7.24218266258011	-	.	gene_id "ENSRNOG00000003759"; transcript_id "ENSRNOG00000003759_tx_3"; exon_id "6_123189047_123189210_-"; exonnum "15"; txlen "3573";
6	ENSEMBL114_rn	exon	123189047	123189210	0.0601622654210201	-	.	gene_id "ENSRNOG00000003759"; transcript_id "ENSRNOG00000003759_tx_5"; exon_id "6_123189047_123189210_-"; exonnum "16"; txlen "3780";
6	ENSEMBL114_rn	exon	123189047	123189210	0.0438752432904677	-	.	gene_id "ENSRNOG00000003759"; transcript_id "ENSRNOG00000003759_tx_6"; exon_id "6_123189047_123189210_-"; exonnum "16"; txlen "3685";
6	ensembl	exon	123191930	123192137	0	-	.	gene_id "ENSRNOG00000003759"; gene_version "8"; transcript_id "ENSRNOT00000005015"; transcript_version "8"; exon_number "14"; gene_name "Galc"; gene_source "ensembl"; gene_biotype "protein_coding"; transcript_name "Galc-201"; transcript_source "ensembl"; transcript_biotype "protein_coding"; exon_id "ENSRNOE00000678967"; exon_version "1"; tag "Ensembl_canonical";
6	ensembl	CDS	123191930	123192137	0	-	2	gene_id "ENSRNOG00000003759"; gene_version "8"; transcript_id "ENSRNOT00000005015"; transcript_version "8"; exon_number "14"; gene_name "Galc"; gene_source "ensembl"; gene_biotype "protein_coding"; transcript_name "Galc-201"; transcript_source "ensembl"; transcript_biotype "protein_coding"; protein_id "ENSRNOP00000005015"; protein_version "7"; tag "Ensembl_canonical";
6	ensembl	exon	123191960	123192137	0	-	.	gene_id "ENSRNOG00000003759"; gene_version "8"; transcript_id "ENSRNOT00000138952"; transcript_version "1"; exon_number "14"; gene_name "Galc"; gene_source "ensembl"; gene_biotype "protein_coding"; transcript_name "Galc-203"; transcript_source "ensembl"; transcript_biotype "protein_coding"; exon_id "ENSRNOE00000035483"; exon_version "1";
6	ensembl	CDS	123191960	123192137	0	-	2	gene_id "ENSRNOG00000003759"; gene_version "8"; transcript_id "ENSRNOT00000138952"; transcript_version "1"; exon_number "14"; gene_name "Galc"; gene_source "ensembl"; gene_biotype "protein_coding"; transcript_name "Galc-203"; transcript_source "ensembl"; transcript_biotype "protein_coding"; protein_id "ENSRNOP00000102789"; protein_version "1";
6	ensembl	exon	123191960	123192137	0	-	.	gene_id "ENSRNOG00000003759"; gene_version "8"; transcript_id "ENSRNOT00000094269"; transcript_version "2"; exon_number "13"; gene_name "Galc"; gene_source "ensembl"; gene_biotype "protein_coding"; transcript_name "Galc-202"; transcript_source "ensembl"; transcript_biotype "protein_coding"; exon_id "ENSRNOE00000035483"; exon_version "1";
6	ensembl	CDS	123191960	123192137	0	-	2	gene_id "ENSRNOG00000003759"; gene_version "8"; transcript_id "ENSRNOT00000094269"; transcript_version "2"; exon_number "13"; gene_name "Galc"; gene_source "ensembl"; gene_biotype "protein_coding"; transcript_name "Galc-202"; transcript_source "ensembl"; transcript_biotype "protein_coding"; protein_id "ENSRNOP00000094632"; protein_version "1";
6	ENSEMBL114_rn	exon	123191960	123192137	30.5505238168181	-	.	gene_id "ENSRNOG00000003759"; transcript_id "ENSRNOG00000003759_tx_2"; exon_id "6_123191960_123192137_-"; exonnum "14"; txlen "3513";
6	ENSEMBL114_rn	exon	123191960	123192137	7.24218266258011	-	.	gene_id "ENSRNOG00000003759"; transcript_id "ENSRNOG00000003759_tx_3"; exon_id "6_123191960_123192137_-"; exonnum "14"; txlen "3573";
6	ENSEMBL114_rn	exon	123191960	123192137	0.0601622654210201	-	.	gene_id "ENSRNOG00000003759"; transcript_id "ENSRNOG00000003759_tx_5"; exon_id "6_123191960_123192137_-"; exonnum "15"; txlen "3780";
6	ENSEMBL114_rn	exon	123191960	123192137	0.0438752432904677	-	.	gene_id "ENSRNOG00000003759"; transcript_id "ENSRNOG00000003759_tx_6"; exon_id "6_123191960_123192137_-"; exonnum "15"; txlen "3685";
6	ensembl	exon	123193332	123193482	0	-	.	gene_id "ENSRNOG00000003759"; gene_version "8"; transcript_id "ENSRNOT00000138952"; transcript_version "1"; exon_number "13"; gene_name "Galc"; gene_source "ensembl"; gene_biotype "protein_coding"; transcript_name "Galc-203"; transcript_source "ensembl"; transcript_biotype "protein_coding"; exon_id "ENSRNOE00000035466"; exon_version "1";
6	ensembl	CDS	123193332	123193482	0	-	0	gene_id "ENSRNOG00000003759"; gene_version "8"; transcript_id "ENSRNOT00000138952"; transcript_version "1"; exon_number "13"; gene_name "Galc"; gene_source "ensembl"; gene_biotype "protein_coding"; transcript_name "Galc-203"; transcript_source "ensembl"; transcript_biotype "protein_coding"; protein_id "ENSRNOP00000102789"; protein_version "1";
6	ensembl	exon	123193332	123193482	0	-	.	gene_id "ENSRNOG00000003759"; gene_version "8"; transcript_id "ENSRNOT00000005015"; transcript_version "8"; exon_number "13"; gene_name "Galc"; gene_source "ensembl"; gene_biotype "protein_coding"; transcript_name "Galc-201"; transcript_source "ensembl"; transcript_biotype "protein_coding"; exon_id "ENSRNOE00000035466"; exon_version "1"; tag "Ensembl_canonical";
6	ensembl	CDS	123193332	123193482	0	-	0	gene_id "ENSRNOG00000003759"; gene_version "8"; transcript_id "ENSRNOT00000005015"; transcript_version "8"; exon_number "13"; gene_name "Galc"; gene_source "ensembl"; gene_biotype "protein_coding"; transcript_name "Galc-201"; transcript_source "ensembl"; transcript_biotype "protein_coding"; protein_id "ENSRNOP00000005015"; protein_version "7"; tag "Ensembl_canonical";
6	ensembl	exon	123193332	123193482	0	-	.	gene_id "ENSRNOG00000003759"; gene_version "8"; transcript_id "ENSRNOT00000094269"; transcript_version "2"; exon_number "12"; gene_name "Galc"; gene_source "ensembl"; gene_biotype "protein_coding"; transcript_name "Galc-202"; transcript_source "ensembl"; transcript_biotype "protein_coding"; exon_id "ENSRNOE00000035466"; exon_version "1";
6	ensembl	CDS	123193332	123193482	0	-	0	gene_id "ENSRNOG00000003759"; gene_version "8"; transcript_id "ENSRNOT00000094269"; transcript_version "2"; exon_number "12"; gene_name "Galc"; gene_source "ensembl"; gene_biotype "protein_coding"; transcript_name "Galc-202"; transcript_source "ensembl"; transcript_biotype "protein_coding"; protein_id "ENSRNOP00000094632"; protein_version "1";
6	ENSEMBL114_rn	exon	123193332	123193482	30.5505238168181	-	.	gene_id "ENSRNOG00000003759"; transcript_id "ENSRNOG00000003759_tx_2"; exon_id "6_123193332_123193482_-"; exonnum "13"; txlen "3513";
6	ENSEMBL114_rn	exon	123193332	123193482	7.24218266258011	-	.	gene_id "ENSRNOG00000003759"; transcript_id "ENSRNOG00000003759_tx_3"; exon_id "6_123193332_123193482_-"; exonnum "13"; txlen "3573";
6	ENSEMBL114_rn	exon	123193332	123193482	0.0601622654210201	-	.	gene_id "ENSRNOG00000003759"; transcript_id "ENSRNOG00000003759_tx_5"; exon_id "6_123193332_123193482_-"; exonnum "14"; txlen "3780";
6	ENSEMBL114_rn	exon	123193332	123193482	0.0438752432904677	-	.	gene_id "ENSRNOG00000003759"; transcript_id "ENSRNOG00000003759_tx_6"; exon_id "6_123193332_123193482_-"; exonnum "14"; txlen "3685";
6	ensembl	exon	123195420	123195506	0	-	.	gene_id "ENSRNOG00000003759"; gene_version "8"; transcript_id "ENSRNOT00000138952"; transcript_version "1"; exon_number "12"; gene_name "Galc"; gene_source "ensembl"; gene_biotype "protein_coding"; transcript_name "Galc-203"; transcript_source "ensembl"; transcript_biotype "protein_coding"; exon_id "ENSRNOE00000035451"; exon_version "1";
6	ensembl	CDS	123195420	123195506	0	-	0	gene_id "ENSRNOG00000003759"; gene_version "8"; transcript_id "ENSRNOT00000138952"; transcript_version "1"; exon_number "12"; gene_name "Galc"; gene_source "ensembl"; gene_biotype "protein_coding"; transcript_name "Galc-203"; transcript_source "ensembl"; transcript_biotype "protein_coding"; protein_id "ENSRNOP00000102789"; protein_version "1";
6	ensembl	exon	123195420	123195506	0	-	.	gene_id "ENSRNOG00000003759"; gene_version "8"; transcript_id "ENSRNOT00000005015"; transcript_version "8"; exon_number "12"; gene_name "Galc"; gene_source "ensembl"; gene_biotype "protein_coding"; transcript_name "Galc-201"; transcript_source "ensembl"; transcript_biotype "protein_coding"; exon_id "ENSRNOE00000035451"; exon_version "1"; tag "Ensembl_canonical";
6	ensembl	CDS	123195420	123195506	0	-	0	gene_id "ENSRNOG00000003759"; gene_version "8"; transcript_id "ENSRNOT00000005015"; transcript_version "8"; exon_number "12"; gene_name "Galc"; gene_source "ensembl"; gene_biotype "protein_coding"; transcript_name "Galc-201"; transcript_source "ensembl"; transcript_biotype "protein_coding"; protein_id "ENSRNOP00000005015"; protein_version "7"; tag "Ensembl_canonical";
6	ensembl	exon	123195420	123195506	0	-	.	gene_id "ENSRNOG00000003759"; gene_version "8"; transcript_id "ENSRNOT00000094269"; transcript_version "2"; exon_number "11"; gene_name "Galc"; gene_source "ensembl"; gene_biotype "protein_coding"; transcript_name "Galc-202"; transcript_source "ensembl"; transcript_biotype "protein_coding"; exon_id "ENSRNOE00000035451"; exon_version "1";
6	ensembl	CDS	123195420	123195506	0	-	0	gene_id "ENSRNOG00000003759"; gene_version "8"; transcript_id "ENSRNOT00000094269"; transcript_version "2"; exon_number "11"; gene_name "Galc"; gene_source "ensembl"; gene_biotype "protein_coding"; transcript_name "Galc-202"; transcript_source "ensembl"; transcript_biotype "protein_coding"; protein_id "ENSRNOP00000094632"; protein_version "1";
6	ENSEMBL114_rn	exon	123195420	123195506	30.5505238168181	-	.	gene_id "ENSRNOG00000003759"; transcript_id "ENSRNOG00000003759_tx_2"; exon_id "6_123195420_123195506_-"; exonnum "12"; txlen "3513";
6	ENSEMBL114_rn	exon	123195420	123195506	7.24218266258011	-	.	gene_id "ENSRNOG00000003759"; transcript_id "ENSRNOG00000003759_tx_3"; exon_id "6_123195420_123195506_-"; exonnum "12"; txlen "3573";
6	ENSEMBL114_rn	exon	123195420	123195506	0.0601622654210201	-	.	gene_id "ENSRNOG00000003759"; transcript_id "ENSRNOG00000003759_tx_5"; exon_id "6_123195420_123195506_-"; exonnum "13"; txlen "3780";
6	ENSEMBL114_rn	exon	123195420	123195506	0.0438752432904677	-	.	gene_id "ENSRNOG00000003759"; transcript_id "ENSRNOG00000003759_tx_6"; exon_id "6_123195420_123195506_-"; exonnum "13"; txlen "3685";
6	ensembl	exon	123198350	123198439	0	-	.	gene_id "ENSRNOG00000003759"; gene_version "8"; transcript_id "ENSRNOT00000138952"; transcript_version "1"; exon_number "11"; gene_name "Galc"; gene_source "ensembl"; gene_biotype "protein_coding"; transcript_name "Galc-203"; transcript_source "ensembl"; transcript_biotype "protein_coding"; exon_id "ENSRNOE00000035431"; exon_version "1";
6	ensembl	CDS	123198350	123198439	0	-	0	gene_id "ENSRNOG00000003759"; gene_version "8"; transcript_id "ENSRNOT00000138952"; transcript_version "1"; exon_number "11"; gene_name "Galc"; gene_source "ensembl"; gene_biotype "protein_coding"; transcript_name "Galc-203"; transcript_source "ensembl"; transcript_biotype "protein_coding"; protein_id "ENSRNOP00000102789"; protein_version "1";
6	ensembl	exon	123198350	123198439	0	-	.	gene_id "ENSRNOG00000003759"; gene_version "8"; transcript_id "ENSRNOT00000005015"; transcript_version "8"; exon_number "11"; gene_name "Galc"; gene_source "ensembl"; gene_biotype "protein_coding"; transcript_name "Galc-201"; transcript_source "ensembl"; transcript_biotype "protein_coding"; exon_id "ENSRNOE00000035431"; exon_version "1"; tag "Ensembl_canonical";
6	ensembl	CDS	123198350	123198439	0	-	0	gene_id "ENSRNOG00000003759"; gene_version "8"; transcript_id "ENSRNOT00000005015"; transcript_version "8"; exon_number "11"; gene_name "Galc"; gene_source "ensembl"; gene_biotype "protein_coding"; transcript_name "Galc-201"; transcript_source "ensembl"; transcript_biotype "protein_coding"; protein_id "ENSRNOP00000005015"; protein_version "7"; tag "Ensembl_canonical";
6	ensembl	exon	123198350	123198439	0	-	.	gene_id "ENSRNOG00000003759"; gene_version "8"; transcript_id "ENSRNOT00000094269"; transcript_version "2"; exon_number "10"; gene_name "Galc"; gene_source "ensembl"; gene_biotype "protein_coding"; transcript_name "Galc-202"; transcript_source "ensembl"; transcript_biotype "protein_coding"; exon_id "ENSRNOE00000035431"; exon_version "1";
6	ensembl	CDS	123198350	123198439	0	-	0	gene_id "ENSRNOG00000003759"; gene_version "8"; transcript_id "ENSRNOT00000094269"; transcript_version "2"; exon_number "10"; gene_name "Galc"; gene_source "ensembl"; gene_biotype "protein_coding"; transcript_name "Galc-202"; transcript_source "ensembl"; transcript_biotype "protein_coding"; protein_id "ENSRNOP00000094632"; protein_version "1";
6	ENSEMBL114_rn	exon	123198350	123198439	30.5505238168181	-	.	gene_id "ENSRNOG00000003759"; transcript_id "ENSRNOG00000003759_tx_2"; exon_id "6_123198350_123198439_-"; exonnum "11"; txlen "3513";
6	ENSEMBL114_rn	exon	123198350	123198439	7.24218266258011	-	.	gene_id "ENSRNOG00000003759"; transcript_id "ENSRNOG00000003759_tx_3"; exon_id "6_123198350_123198439_-"; exonnum "11"; txlen "3573";
6	ENSEMBL114_rn	exon	123198350	123198439	0.0601622654210201	-	.	gene_id "ENSRNOG00000003759"; transcript_id "ENSRNOG00000003759_tx_5"; exon_id "6_123198350_123198439_-"; exonnum "12"; txlen "3780";
6	ENSEMBL114_rn	exon	123198350	123198439	0.0438752432904677	-	.	gene_id "ENSRNOG00000003759"; transcript_id "ENSRNOG00000003759_tx_6"; exon_id "6_123198350_123198439_-"; exonnum "12"; txlen "3685";
6	sraer114_es	exon	123201171	123201518	0.306275114307953	-	.	gene_id "sraer114_gene_51991"; transcript_id "sraer114_gene_51991_tx_1"; exon_id "6_123201171_123201518_-"; exonnum "2"; txlen "697";
6	sraer114_es	exon	123201287	123201488	1.07872526457622	-	.	gene_id "sraer114_gene_46202"; transcript_id "sraer114_gene_46202_tx_1"; exon_id "6_123201287_123201488_-"; exonnum "2"; txlen "666";
6	sraer114_ss	exon	123201519	123201982	1.07872526457622	-	.	gene_id "sraer114_gene_46202"; transcript_id "sraer114_gene_46202_tx_1"; exon_id "6_123201519_123201982_-"; exonnum "1"; txlen "666";
6	sraer114_ss	exon	123201549	123201897	0.306275114307953	-	.	gene_id "sraer114_gene_51991"; transcript_id "sraer114_gene_51991_tx_1"; exon_id "6_123201549_123201897_-"; exonnum "1"; txlen "697";
6	ensembl	exon	123208340	123208467	0	-	.	gene_id "ENSRNOG00000003759"; gene_version "8"; transcript_id "ENSRNOT00000138952"; transcript_version "1"; exon_number "10"; gene_name "Galc"; gene_source "ensembl"; gene_biotype "protein_coding"; transcript_name "Galc-203"; transcript_source "ensembl"; transcript_biotype "protein_coding"; exon_id "ENSRNOE00000035416"; exon_version "1";
6	ensembl	CDS	123208340	123208467	0	-	2	gene_id "ENSRNOG00000003759"; gene_version "8"; transcript_id "ENSRNOT00000138952"; transcript_version "1"; exon_number "10"; gene_name "Galc"; gene_source "ensembl"; gene_biotype "protein_coding"; transcript_name "Galc-203"; transcript_source "ensembl"; transcript_biotype "protein_coding"; protein_id "ENSRNOP00000102789"; protein_version "1";
6	ensembl	exon	123208340	123208467	0	-	.	gene_id "ENSRNOG00000003759"; gene_version "8"; transcript_id "ENSRNOT00000005015"; transcript_version "8"; exon_number "10"; gene_name "Galc"; gene_source "ensembl"; gene_biotype "protein_coding"; transcript_name "Galc-201"; transcript_source "ensembl"; transcript_biotype "protein_coding"; exon_id "ENSRNOE00000035416"; exon_version "1"; tag "Ensembl_canonical";
6	ensembl	CDS	123208340	123208467	0	-	2	gene_id "ENSRNOG00000003759"; gene_version "8"; transcript_id "ENSRNOT00000005015"; transcript_version "8"; exon_number "10"; gene_name "Galc"; gene_source "ensembl"; gene_biotype "protein_coding"; transcript_name "Galc-201"; transcript_source "ensembl"; transcript_biotype "protein_coding"; protein_id "ENSRNOP00000005015"; protein_version "7"; tag "Ensembl_canonical";
6	ensembl	exon	123208340	123208467	0	-	.	gene_id "ENSRNOG00000003759"; gene_version "8"; transcript_id "ENSRNOT00000094269"; transcript_version "2"; exon_number "9"; gene_name "Galc"; gene_source "ensembl"; gene_biotype "protein_coding"; transcript_name "Galc-202"; transcript_source "ensembl"; transcript_biotype "protein_coding"; exon_id "ENSRNOE00000035416"; exon_version "1";
6	ensembl	CDS	123208340	123208467	0	-	2	gene_id "ENSRNOG00000003759"; gene_version "8"; transcript_id "ENSRNOT00000094269"; transcript_version "2"; exon_number "9"; gene_name "Galc"; gene_source "ensembl"; gene_biotype "protein_coding"; transcript_name "Galc-202"; transcript_source "ensembl"; transcript_biotype "protein_coding"; protein_id "ENSRNOP00000094632"; protein_version "1";
6	ENSEMBL114_rn	exon	123208340	123208467	30.5505238168181	-	.	gene_id "ENSRNOG00000003759"; transcript_id "ENSRNOG00000003759_tx_2"; exon_id "6_123208340_123208467_-"; exonnum "10"; txlen "3513";
6	ENSEMBL114_rn	exon	123208340	123208467	7.24218266258011	-	.	gene_id "ENSRNOG00000003759"; transcript_id "ENSRNOG00000003759_tx_3"; exon_id "6_123208340_123208467_-"; exonnum "10"; txlen "3573";
6	ENSEMBL114_rn	exon	123208340	123208467	0.0601622654210201	-	.	gene_id "ENSRNOG00000003759"; transcript_id "ENSRNOG00000003759_tx_5"; exon_id "6_123208340_123208467_-"; exonnum "11"; txlen "3780";
6	ENSEMBL114_rn	exon	123208340	123208467	0.0438752432904677	-	.	gene_id "ENSRNOG00000003759"; transcript_id "ENSRNOG00000003759_tx_6"; exon_id "6_123208340_123208467_-"; exonnum "11"; txlen "3685";
6	ensembl	exon	123216477	123216601	0	-	.	gene_id "ENSRNOG00000003759"; gene_version "8"; transcript_id "ENSRNOT00000138952"; transcript_version "1"; exon_number "9"; gene_name "Galc"; gene_source "ensembl"; gene_biotype "protein_coding"; transcript_name "Galc-203"; transcript_source "ensembl"; transcript_biotype "protein_coding"; exon_id "ENSRNOE00000035396"; exon_version "1";
6	ensembl	CDS	123216477	123216601	0	-	1	gene_id "ENSRNOG00000003759"; gene_version "8"; transcript_id "ENSRNOT00000138952"; transcript_version "1"; exon_number "9"; gene_name "Galc"; gene_source "ensembl"; gene_biotype "protein_coding"; transcript_name "Galc-203"; transcript_source "ensembl"; transcript_biotype "protein_coding"; protein_id "ENSRNOP00000102789"; protein_version "1";
6	ensembl	exon	123216477	123216601	0	-	.	gene_id "ENSRNOG00000003759"; gene_version "8"; transcript_id "ENSRNOT00000005015"; transcript_version "8"; exon_number "9"; gene_name "Galc"; gene_source "ensembl"; gene_biotype "protein_coding"; transcript_name "Galc-201"; transcript_source "ensembl"; transcript_biotype "protein_coding"; exon_id "ENSRNOE00000035396"; exon_version "1"; tag "Ensembl_canonical";
6	ensembl	CDS	123216477	123216601	0	-	1	gene_id "ENSRNOG00000003759"; gene_version "8"; transcript_id "ENSRNOT00000005015"; transcript_version "8"; exon_number "9"; gene_name "Galc"; gene_source "ensembl"; gene_biotype "protein_coding"; transcript_name "Galc-201"; transcript_source "ensembl"; transcript_biotype "protein_coding"; protein_id "ENSRNOP00000005015"; protein_version "7"; tag "Ensembl_canonical";
6	ensembl	exon	123216477	123216601	0	-	.	gene_id "ENSRNOG00000003759"; gene_version "8"; transcript_id "ENSRNOT00000094269"; transcript_version "2"; exon_number "8"; gene_name "Galc"; gene_source "ensembl"; gene_biotype "protein_coding"; transcript_name "Galc-202"; transcript_source "ensembl"; transcript_biotype "protein_coding"; exon_id "ENSRNOE00000035396"; exon_version "1";
6	ensembl	CDS	123216477	123216601	0	-	1	gene_id "ENSRNOG00000003759"; gene_version "8"; transcript_id "ENSRNOT00000094269"; transcript_version "2"; exon_number "8"; gene_name "Galc"; gene_source "ensembl"; gene_biotype "protein_coding"; transcript_name "Galc-202"; transcript_source "ensembl"; transcript_biotype "protein_coding"; protein_id "ENSRNOP00000094632"; protein_version "1";
6	ENSEMBL114_rn	exon	123216477	123216601	30.5505238168181	-	.	gene_id "ENSRNOG00000003759"; transcript_id "ENSRNOG00000003759_tx_2"; exon_id "6_123216477_123216601_-"; exonnum "9"; txlen "3513";
6	ENSEMBL114_rn	exon	123216477	123216601	7.24218266258011	-	.	gene_id "ENSRNOG00000003759"; transcript_id "ENSRNOG00000003759_tx_3"; exon_id "6_123216477_123216601_-"; exonnum "9"; txlen "3573";
6	ENSEMBL114_rn	exon	123216477	123216601	0.0601622654210201	-	.	gene_id "ENSRNOG00000003759"; transcript_id "ENSRNOG00000003759_tx_5"; exon_id "6_123216477_123216601_-"; exonnum "10"; txlen "3780";
6	ENSEMBL114_rn	exon	123216477	123216601	0.0438752432904677	-	.	gene_id "ENSRNOG00000003759"; transcript_id "ENSRNOG00000003759_tx_6"; exon_id "6_123216477_123216601_-"; exonnum "10"; txlen "3685";
6	ensembl	exon	123218936	123219091	0	-	.	gene_id "ENSRNOG00000003759"; gene_version "8"; transcript_id "ENSRNOT00000138952"; transcript_version "1"; exon_number "8"; gene_name "Galc"; gene_source "ensembl"; gene_biotype "protein_coding"; transcript_name "Galc-203"; transcript_source "ensembl"; transcript_biotype "protein_coding"; exon_id "ENSRNOE00000035377"; exon_version "1";
6	ensembl	CDS	123218936	123219091	0	-	1	gene_id "ENSRNOG00000003759"; gene_version "8"; transcript_id "ENSRNOT00000138952"; transcript_version "1"; exon_number "8"; gene_name "Galc"; gene_source "ensembl"; gene_biotype "protein_coding"; transcript_name "Galc-203"; transcript_source "ensembl"; transcript_biotype "protein_coding"; protein_id "ENSRNOP00000102789"; protein_version "1";
6	ensembl	exon	123218936	123219091	0	-	.	gene_id "ENSRNOG00000003759"; gene_version "8"; transcript_id "ENSRNOT00000005015"; transcript_version "8"; exon_number "8"; gene_name "Galc"; gene_source "ensembl"; gene_biotype "protein_coding"; transcript_name "Galc-201"; transcript_source "ensembl"; transcript_biotype "protein_coding"; exon_id "ENSRNOE00000035377"; exon_version "1"; tag "Ensembl_canonical";
6	ensembl	CDS	123218936	123219091	0	-	1	gene_id "ENSRNOG00000003759"; gene_version "8"; transcript_id "ENSRNOT00000005015"; transcript_version "8"; exon_number "8"; gene_name "Galc"; gene_source "ensembl"; gene_biotype "protein_coding"; transcript_name "Galc-201"; transcript_source "ensembl"; transcript_biotype "protein_coding"; protein_id "ENSRNOP00000005015"; protein_version "7"; tag "Ensembl_canonical";
6	ensembl	exon	123218936	123219091	0	-	.	gene_id "ENSRNOG00000003759"; gene_version "8"; transcript_id "ENSRNOT00000094269"; transcript_version "2"; exon_number "7"; gene_name "Galc"; gene_source "ensembl"; gene_biotype "protein_coding"; transcript_name "Galc-202"; transcript_source "ensembl"; transcript_biotype "protein_coding"; exon_id "ENSRNOE00000035377"; exon_version "1";
6	ensembl	CDS	123218936	123219091	0	-	1	gene_id "ENSRNOG00000003759"; gene_version "8"; transcript_id "ENSRNOT00000094269"; transcript_version "2"; exon_number "7"; gene_name "Galc"; gene_source "ensembl"; gene_biotype "protein_coding"; transcript_name "Galc-202"; transcript_source "ensembl"; transcript_biotype "protein_coding"; protein_id "ENSRNOP00000094632"; protein_version "1";
6	ENSEMBL114_rn	exon	123218936	123219091	30.5505238168181	-	.	gene_id "ENSRNOG00000003759"; transcript_id "ENSRNOG00000003759_tx_2"; exon_id "6_123218936_123219091_-"; exonnum "8"; txlen "3513";
6	ENSEMBL114_rn	exon	123218936	123219091	7.24218266258011	-	.	gene_id "ENSRNOG00000003759"; transcript_id "ENSRNOG00000003759_tx_3"; exon_id "6_123218936_123219091_-"; exonnum "8"; txlen "3573";
6	ENSEMBL114_rn	exon	123218936	123219091	0.0601622654210201	-	.	gene_id "ENSRNOG00000003759"; transcript_id "ENSRNOG00000003759_tx_5"; exon_id "6_123218936_123219091_-"; exonnum "9"; txlen "3780";
6	ENSEMBL114_rn	exon	123218936	123219091	0.0438752432904677	-	.	gene_id "ENSRNOG00000003759"; transcript_id "ENSRNOG00000003759_tx_6"; exon_id "6_123218936_123219091_-"; exonnum "9"; txlen "3685";
6	ensembl	exon	123223806	123223936	0	-	.	gene_id "ENSRNOG00000003759"; gene_version "8"; transcript_id "ENSRNOT00000138952"; transcript_version "1"; exon_number "7"; gene_name "Galc"; gene_source "ensembl"; gene_biotype "protein_coding"; transcript_name "Galc-203"; transcript_source "ensembl"; transcript_biotype "protein_coding"; exon_id "ENSRNOE00000035597"; exon_version "1";
6	ensembl	CDS	123223806	123223936	0	-	0	gene_id "ENSRNOG00000003759"; gene_version "8"; transcript_id "ENSRNOT00000138952"; transcript_version "1"; exon_number "7"; gene_name "Galc"; gene_source "ensembl"; gene_biotype "protein_coding"; transcript_name "Galc-203"; transcript_source "ensembl"; transcript_biotype "protein_coding"; protein_id "ENSRNOP00000102789"; protein_version "1";
6	ensembl	exon	123223806	123223936	0	-	.	gene_id "ENSRNOG00000003759"; gene_version "8"; transcript_id "ENSRNOT00000005015"; transcript_version "8"; exon_number "7"; gene_name "Galc"; gene_source "ensembl"; gene_biotype "protein_coding"; transcript_name "Galc-201"; transcript_source "ensembl"; transcript_biotype "protein_coding"; exon_id "ENSRNOE00000035597"; exon_version "1"; tag "Ensembl_canonical";
6	ensembl	CDS	123223806	123223936	0	-	0	gene_id "ENSRNOG00000003759"; gene_version "8"; transcript_id "ENSRNOT00000005015"; transcript_version "8"; exon_number "7"; gene_name "Galc"; gene_source "ensembl"; gene_biotype "protein_coding"; transcript_name "Galc-201"; transcript_source "ensembl"; transcript_biotype "protein_coding"; protein_id "ENSRNOP00000005015"; protein_version "7"; tag "Ensembl_canonical";
6	ensembl	exon	123223806	123223936	0	-	.	gene_id "ENSRNOG00000003759"; gene_version "8"; transcript_id "ENSRNOT00000094269"; transcript_version "2"; exon_number "6"; gene_name "Galc"; gene_source "ensembl"; gene_biotype "protein_coding"; transcript_name "Galc-202"; transcript_source "ensembl"; transcript_biotype "protein_coding"; exon_id "ENSRNOE00000035597"; exon_version "1";
6	ensembl	CDS	123223806	123223936	0	-	0	gene_id "ENSRNOG00000003759"; gene_version "8"; transcript_id "ENSRNOT00000094269"; transcript_version "2"; exon_number "6"; gene_name "Galc"; gene_source "ensembl"; gene_biotype "protein_coding"; transcript_name "Galc-202"; transcript_source "ensembl"; transcript_biotype "protein_coding"; protein_id "ENSRNOP00000094632"; protein_version "1";
6	ENSEMBL114_rn	exon	123223806	123223936	30.5505238168181	-	.	gene_id "ENSRNOG00000003759"; transcript_id "ENSRNOG00000003759_tx_2"; exon_id "6_123223806_123223936_-"; exonnum "7"; txlen "3513";
6	ENSEMBL114_rn	exon	123223806	123223936	7.24218266258011	-	.	gene_id "ENSRNOG00000003759"; transcript_id "ENSRNOG00000003759_tx_3"; exon_id "6_123223806_123223936_-"; exonnum "7"; txlen "3573";
6	ENSEMBL114_rn	exon	123223806	123223936	0.0601622654210201	-	.	gene_id "ENSRNOG00000003759"; transcript_id "ENSRNOG00000003759_tx_5"; exon_id "6_123223806_123223936_-"; exonnum "8"; txlen "3780";
6	ENSEMBL114_rn	exon	123223806	123223936	0.0438752432904677	-	.	gene_id "ENSRNOG00000003759"; transcript_id "ENSRNOG00000003759_tx_6"; exon_id "6_123223806_123223936_-"; exonnum "8"; txlen "3685";
6	ensembl	exon	123227802	123227840	0	-	.	gene_id "ENSRNOG00000003759"; gene_version "8"; transcript_id "ENSRNOT00000138952"; transcript_version "1"; exon_number "6"; gene_name "Galc"; gene_source "ensembl"; gene_biotype "protein_coding"; transcript_name "Galc-203"; transcript_source "ensembl"; transcript_biotype "protein_coding"; exon_id "ENSRNOE00000035583"; exon_version "1";
6	ensembl	CDS	123227802	123227840	0	-	0	gene_id "ENSRNOG00000003759"; gene_version "8"; transcript_id "ENSRNOT00000138952"; transcript_version "1"; exon_number "6"; gene_name "Galc"; gene_source "ensembl"; gene_biotype "protein_coding"; transcript_name "Galc-203"; transcript_source "ensembl"; transcript_biotype "protein_coding"; protein_id "ENSRNOP00000102789"; protein_version "1";
6	ensembl	exon	123227802	123227840	0	-	.	gene_id "ENSRNOG00000003759"; gene_version "8"; transcript_id "ENSRNOT00000005015"; transcript_version "8"; exon_number "6"; gene_name "Galc"; gene_source "ensembl"; gene_biotype "protein_coding"; transcript_name "Galc-201"; transcript_source "ensembl"; transcript_biotype "protein_coding"; exon_id "ENSRNOE00000035583"; exon_version "1"; tag "Ensembl_canonical";
6	ensembl	CDS	123227802	123227840	0	-	0	gene_id "ENSRNOG00000003759"; gene_version "8"; transcript_id "ENSRNOT00000005015"; transcript_version "8"; exon_number "6"; gene_name "Galc"; gene_source "ensembl"; gene_biotype "protein_coding"; transcript_name "Galc-201"; transcript_source "ensembl"; transcript_biotype "protein_coding"; protein_id "ENSRNOP00000005015"; protein_version "7"; tag "Ensembl_canonical";
6	ENSEMBL114_rn	exon	123227802	123227840	30.5505238168181	-	.	gene_id "ENSRNOG00000003759"; transcript_id "ENSRNOG00000003759_tx_2"; exon_id "6_123227802_123227840_-"; exonnum "6"; txlen "3513";
6	ENSEMBL114_rn	exon	123227802	123227840	7.24218266258011	-	.	gene_id "ENSRNOG00000003759"; transcript_id "ENSRNOG00000003759_tx_3"; exon_id "6_123227802_123227840_-"; exonnum "6"; txlen "3573";
6	ENSEMBL114_rn	exon	123227802	123227840	0.0601622654210201	-	.	gene_id "ENSRNOG00000003759"; transcript_id "ENSRNOG00000003759_tx_5"; exon_id "6_123227802_123227840_-"; exonnum "7"; txlen "3780";
6	ENSEMBL114_rn	exon	123227802	123227840	0.0438752432904677	-	.	gene_id "ENSRNOG00000003759"; transcript_id "ENSRNOG00000003759_tx_6"; exon_id "6_123227802_123227840_-"; exonnum "7"; txlen "3685";
6	ensembl	exon	123231478	123231656	0	-	.	gene_id "ENSRNOG00000003759"; gene_version "8"; transcript_id "ENSRNOT00000094269"; transcript_version "2"; exon_number "5"; gene_name "Galc"; gene_source "ensembl"; gene_biotype "protein_coding"; transcript_name "Galc-202"; transcript_source "ensembl"; transcript_biotype "protein_coding"; exon_id "ENSRNOE00000556842"; exon_version "2";
6	ensembl	CDS	123231478	123231656	0	-	2	gene_id "ENSRNOG00000003759"; gene_version "8"; transcript_id "ENSRNOT00000094269"; transcript_version "2"; exon_number "5"; gene_name "Galc"; gene_source "ensembl"; gene_biotype "protein_coding"; transcript_name "Galc-202"; transcript_source "ensembl"; transcript_biotype "protein_coding"; protein_id "ENSRNOP00000094632"; protein_version "1";
6	ensembl	exon	123231517	123231656	0	-	.	gene_id "ENSRNOG00000003759"; gene_version "8"; transcript_id "ENSRNOT00000138952"; transcript_version "1"; exon_number "5"; gene_name "Galc"; gene_source "ensembl"; gene_biotype "protein_coding"; transcript_name "Galc-203"; transcript_source "ensembl"; transcript_biotype "protein_coding"; exon_id "ENSRNOE00000035564"; exon_version "1";
6	ensembl	CDS	123231517	123231656	0	-	2	gene_id "ENSRNOG00000003759"; gene_version "8"; transcript_id "ENSRNOT00000138952"; transcript_version "1"; exon_number "5"; gene_name "Galc"; gene_source "ensembl"; gene_biotype "protein_coding"; transcript_name "Galc-203"; transcript_source "ensembl"; transcript_biotype "protein_coding"; protein_id "ENSRNOP00000102789"; protein_version "1";
6	ensembl	exon	123231517	123231656	0	-	.	gene_id "ENSRNOG00000003759"; gene_version "8"; transcript_id "ENSRNOT00000005015"; transcript_version "8"; exon_number "5"; gene_name "Galc"; gene_source "ensembl"; gene_biotype "protein_coding"; transcript_name "Galc-201"; transcript_source "ensembl"; transcript_biotype "protein_coding"; exon_id "ENSRNOE00000035564"; exon_version "1"; tag "Ensembl_canonical";
6	ensembl	CDS	123231517	123231656	0	-	2	gene_id "ENSRNOG00000003759"; gene_version "8"; transcript_id "ENSRNOT00000005015"; transcript_version "8"; exon_number "5"; gene_name "Galc"; gene_source "ensembl"; gene_biotype "protein_coding"; transcript_name "Galc-201"; transcript_source "ensembl"; transcript_biotype "protein_coding"; protein_id "ENSRNOP00000005015"; protein_version "7"; tag "Ensembl_canonical";
6	ENSEMBL114_rn	exon	123231517	123231656	30.5505238168181	-	.	gene_id "ENSRNOG00000003759"; transcript_id "ENSRNOG00000003759_tx_2"; exon_id "6_123231517_123231656_-"; exonnum "5"; txlen "3513";
6	ENSEMBL114_rn	exon	123231517	123231656	7.24218266258011	-	.	gene_id "ENSRNOG00000003759"; transcript_id "ENSRNOG00000003759_tx_3"; exon_id "6_123231517_123231656_-"; exonnum "5"; txlen "3573";
6	ENSEMBL114_rn	exon	123231517	123231656	0.0601622654210201	-	.	gene_id "ENSRNOG00000003759"; transcript_id "ENSRNOG00000003759_tx_5"; exon_id "6_123231517_123231656_-"; exonnum "6"; txlen "3780";
6	ENSEMBL114_rn	exon	123231517	123231656	0.0438752432904677	-	.	gene_id "ENSRNOG00000003759"; transcript_id "ENSRNOG00000003759_tx_6"; exon_id "6_123231517_123231656_-"; exonnum "6"; txlen "3685";
6	ensembl	exon	123233697	123233810	0	-	.	gene_id "ENSRNOG00000003759"; gene_version "8"; transcript_id "ENSRNOT00000138952"; transcript_version "1"; exon_number "4"; gene_name "Galc"; gene_source "ensembl"; gene_biotype "protein_coding"; transcript_name "Galc-203"; transcript_source "ensembl"; transcript_biotype "protein_coding"; exon_id "ENSRNOE00000035323"; exon_version "1";
6	ensembl	CDS	123233697	123233810	0	-	2	gene_id "ENSRNOG00000003759"; gene_version "8"; transcript_id "ENSRNOT00000138952"; transcript_version "1"; exon_number "4"; gene_name "Galc"; gene_source "ensembl"; gene_biotype "protein_coding"; transcript_name "Galc-203"; transcript_source "ensembl"; transcript_biotype "protein_coding"; protein_id "ENSRNOP00000102789"; protein_version "1";
6	ensembl	exon	123233697	123233810	0	-	.	gene_id "ENSRNOG00000003759"; gene_version "8"; transcript_id "ENSRNOT00000005015"; transcript_version "8"; exon_number "4"; gene_name "Galc"; gene_source "ensembl"; gene_biotype "protein_coding"; transcript_name "Galc-201"; transcript_source "ensembl"; transcript_biotype "protein_coding"; exon_id "ENSRNOE00000035323"; exon_version "1"; tag "Ensembl_canonical";
6	ensembl	CDS	123233697	123233810	0	-	2	gene_id "ENSRNOG00000003759"; gene_version "8"; transcript_id "ENSRNOT00000005015"; transcript_version "8"; exon_number "4"; gene_name "Galc"; gene_source "ensembl"; gene_biotype "protein_coding"; transcript_name "Galc-201"; transcript_source "ensembl"; transcript_biotype "protein_coding"; protein_id "ENSRNOP00000005015"; protein_version "7"; tag "Ensembl_canonical";
6	ensembl	exon	123233697	123233810	0	-	.	gene_id "ENSRNOG00000003759"; gene_version "8"; transcript_id "ENSRNOT00000094269"; transcript_version "2"; exon_number "4"; gene_name "Galc"; gene_source "ensembl"; gene_biotype "protein_coding"; transcript_name "Galc-202"; transcript_source "ensembl"; transcript_biotype "protein_coding"; exon_id "ENSRNOE00000035323"; exon_version "1";
6	ensembl	CDS	123233697	123233810	0	-	2	gene_id "ENSRNOG00000003759"; gene_version "8"; transcript_id "ENSRNOT00000094269"; transcript_version "2"; exon_number "4"; gene_name "Galc"; gene_source "ensembl"; gene_biotype "protein_coding"; transcript_name "Galc-202"; transcript_source "ensembl"; transcript_biotype "protein_coding"; protein_id "ENSRNOP00000094632"; protein_version "1";
6	ENSEMBL114_rn	exon	123233697	123233810	30.5505238168181	-	.	gene_id "ENSRNOG00000003759"; transcript_id "ENSRNOG00000003759_tx_2"; exon_id "6_123233697_123233810_-"; exonnum "4"; txlen "3513";
6	ENSEMBL114_rn	exon	123233697	123233810	7.24218266258011	-	.	gene_id "ENSRNOG00000003759"; transcript_id "ENSRNOG00000003759_tx_3"; exon_id "6_123233697_123233810_-"; exonnum "4"; txlen "3573";
6	ENSEMBL114_rn	exon	123233697	123233810	0.0601622654210201	-	.	gene_id "ENSRNOG00000003759"; transcript_id "ENSRNOG00000003759_tx_5"; exon_id "6_123233697_123233810_-"; exonnum "5"; txlen "3780";
6	ENSEMBL114_rn	exon	123233697	123233810	0.0438752432904677	-	.	gene_id "ENSRNOG00000003759"; transcript_id "ENSRNOG00000003759_tx_6"; exon_id "6_123233697_123233810_-"; exonnum "5"; txlen "3685";
6	ensembl	exon	123235782	123235845	0	-	.	gene_id "ENSRNOG00000003759"; gene_version "8"; transcript_id "ENSRNOT00000138952"; transcript_version "1"; exon_number "3"; gene_name "Galc"; gene_source "ensembl"; gene_biotype "protein_coding"; transcript_name "Galc-203"; transcript_source "ensembl"; transcript_biotype "protein_coding"; exon_id "ENSRNOE00000035305"; exon_version "1";
6	ensembl	CDS	123235782	123235845	0	-	0	gene_id "ENSRNOG00000003759"; gene_version "8"; transcript_id "ENSRNOT00000138952"; transcript_version "1"; exon_number "3"; gene_name "Galc"; gene_source "ensembl"; gene_biotype "protein_coding"; transcript_name "Galc-203"; transcript_source "ensembl"; transcript_biotype "protein_coding"; protein_id "ENSRNOP00000102789"; protein_version "1";
6	ensembl	exon	123235782	123235845	0	-	.	gene_id "ENSRNOG00000003759"; gene_version "8"; transcript_id "ENSRNOT00000005015"; transcript_version "8"; exon_number "3"; gene_name "Galc"; gene_source "ensembl"; gene_biotype "protein_coding"; transcript_name "Galc-201"; transcript_source "ensembl"; transcript_biotype "protein_coding"; exon_id "ENSRNOE00000035305"; exon_version "1"; tag "Ensembl_canonical";
6	ensembl	CDS	123235782	123235845	0	-	0	gene_id "ENSRNOG00000003759"; gene_version "8"; transcript_id "ENSRNOT00000005015"; transcript_version "8"; exon_number "3"; gene_name "Galc"; gene_source "ensembl"; gene_biotype "protein_coding"; transcript_name "Galc-201"; transcript_source "ensembl"; transcript_biotype "protein_coding"; protein_id "ENSRNOP00000005015"; protein_version "7"; tag "Ensembl_canonical";
6	ensembl	exon	123235782	123235845	0	-	.	gene_id "ENSRNOG00000003759"; gene_version "8"; transcript_id "ENSRNOT00000094269"; transcript_version "2"; exon_number "3"; gene_name "Galc"; gene_source "ensembl"; gene_biotype "protein_coding"; transcript_name "Galc-202"; transcript_source "ensembl"; transcript_biotype "protein_coding"; exon_id "ENSRNOE00000035305"; exon_version "1";
6	ensembl	CDS	123235782	123235845	0	-	0	gene_id "ENSRNOG00000003759"; gene_version "8"; transcript_id "ENSRNOT00000094269"; transcript_version "2"; exon_number "3"; gene_name "Galc"; gene_source "ensembl"; gene_biotype "protein_coding"; transcript_name "Galc-202"; transcript_source "ensembl"; transcript_biotype "protein_coding"; protein_id "ENSRNOP00000094632"; protein_version "1";
6	ENSEMBL114_rn	exon	123235782	123235845	30.5505238168181	-	.	gene_id "ENSRNOG00000003759"; transcript_id "ENSRNOG00000003759_tx_2"; exon_id "6_123235782_123235845_-"; exonnum "3"; txlen "3513";
6	ENSEMBL114_rn	exon	123235782	123235845	7.24218266258011	-	.	gene_id "ENSRNOG00000003759"; transcript_id "ENSRNOG00000003759_tx_3"; exon_id "6_123235782_123235845_-"; exonnum "3"; txlen "3573";
6	ENSEMBL114_rn	exon	123235782	123235845	0.0601622654210201	-	.	gene_id "ENSRNOG00000003759"; transcript_id "ENSRNOG00000003759_tx_5"; exon_id "6_123235782_123235845_-"; exonnum "4"; txlen "3780";
6	ENSEMBL114_rn	exon	123235782	123235845	0.0438752432904677	-	.	gene_id "ENSRNOG00000003759"; transcript_id "ENSRNOG00000003759_tx_6"; exon_id "6_123235782_123235845_-"; exonnum "4"; txlen "3685";
6	ensembl	exon	123236025	123236093	0	-	.	gene_id "ENSRNOG00000003759"; gene_version "8"; transcript_id "ENSRNOT00000138952"; transcript_version "1"; exon_number "2"; gene_name "Galc"; gene_source "ensembl"; gene_biotype "protein_coding"; transcript_name "Galc-203"; transcript_source "ensembl"; transcript_biotype "protein_coding"; exon_id "ENSRNOE00000035285"; exon_version "1";
6	ensembl	CDS	123236025	123236093	0	-	0	gene_id "ENSRNOG00000003759"; gene_version "8"; transcript_id "ENSRNOT00000138952"; transcript_version "1"; exon_number "2"; gene_name "Galc"; gene_source "ensembl"; gene_biotype "protein_coding"; transcript_name "Galc-203"; transcript_source "ensembl"; transcript_biotype "protein_coding"; protein_id "ENSRNOP00000102789"; protein_version "1";
6	ensembl	exon	123236025	123236093	0	-	.	gene_id "ENSRNOG00000003759"; gene_version "8"; transcript_id "ENSRNOT00000005015"; transcript_version "8"; exon_number "2"; gene_name "Galc"; gene_source "ensembl"; gene_biotype "protein_coding"; transcript_name "Galc-201"; transcript_source "ensembl"; transcript_biotype "protein_coding"; exon_id "ENSRNOE00000035285"; exon_version "1"; tag "Ensembl_canonical";
6	ensembl	CDS	123236025	123236093	0	-	0	gene_id "ENSRNOG00000003759"; gene_version "8"; transcript_id "ENSRNOT00000005015"; transcript_version "8"; exon_number "2"; gene_name "Galc"; gene_source "ensembl"; gene_biotype "protein_coding"; transcript_name "Galc-201"; transcript_source "ensembl"; transcript_biotype "protein_coding"; protein_id "ENSRNOP00000005015"; protein_version "7"; tag "Ensembl_canonical";
6	ensembl	exon	123236025	123236093	0	-	.	gene_id "ENSRNOG00000003759"; gene_version "8"; transcript_id "ENSRNOT00000094269"; transcript_version "2"; exon_number "2"; gene_name "Galc"; gene_source "ensembl"; gene_biotype "protein_coding"; transcript_name "Galc-202"; transcript_source "ensembl"; transcript_biotype "protein_coding"; exon_id "ENSRNOE00000035285"; exon_version "1";
6	ensembl	CDS	123236025	123236093	0	-	0	gene_id "ENSRNOG00000003759"; gene_version "8"; transcript_id "ENSRNOT00000094269"; transcript_version "2"; exon_number "2"; gene_name "Galc"; gene_source "ensembl"; gene_biotype "protein_coding"; transcript_name "Galc-202"; transcript_source "ensembl"; transcript_biotype "protein_coding"; protein_id "ENSRNOP00000094632"; protein_version "1";
6	ENSEMBL114_rn	exon	123236025	123236093	30.5505238168181	-	.	gene_id "ENSRNOG00000003759"; transcript_id "ENSRNOG00000003759_tx_2"; exon_id "6_123236025_123236093_-"; exonnum "2"; txlen "3513";
6	ENSEMBL114_rn	exon	123236025	123236093	7.24218266258011	-	.	gene_id "ENSRNOG00000003759"; transcript_id "ENSRNOG00000003759_tx_3"; exon_id "6_123236025_123236093_-"; exonnum "2"; txlen "3573";
6	ENSEMBL114_rn	exon	123236025	123236093	0.0601622654210201	-	.	gene_id "ENSRNOG00000003759"; transcript_id "ENSRNOG00000003759_tx_5"; exon_id "6_123236025_123236093_-"; exonnum "3"; txlen "3780";
6	ENSEMBL114_rn	exon	123236025	123236093	0.0438752432904677	-	.	gene_id "ENSRNOG00000003759"; transcript_id "ENSRNOG00000003759_tx_6"; exon_id "6_123236025_123236093_-"; exonnum "3"; txlen "3685";
6	ensembl	exon	123236185	123236310	0	-	.	gene_id "ENSRNOG00000003759"; gene_version "8"; transcript_id "ENSRNOT00000138952"; transcript_version "1"; exon_number "1"; gene_name "Galc"; gene_source "ensembl"; gene_biotype "protein_coding"; transcript_name "Galc-203"; transcript_source "ensembl"; transcript_biotype "protein_coding"; exon_id "ENSRNOE00000730907"; exon_version "1";
6	ensembl	CDS	123236185	123236310	0	-	0	gene_id "ENSRNOG00000003759"; gene_version "8"; transcript_id "ENSRNOT00000138952"; transcript_version "1"; exon_number "1"; gene_name "Galc"; gene_source "ensembl"; gene_biotype "protein_coding"; transcript_name "Galc-203"; transcript_source "ensembl"; transcript_biotype "protein_coding"; protein_id "ENSRNOP00000102789"; protein_version "1";
6	sraer114_mid	exon	123236185	123236340	0.0601622654210201	-	.	gene_id "ENSRNOG00000003759"; transcript_id "ENSRNOG00000003759_tx_5"; exon_id "6_123236185_123236340_-"; exonnum "2"; txlen "3780";
6	sraer114_mid	exon	123236185	123236340	0.0438752432904677	-	.	gene_id "ENSRNOG00000003759"; transcript_id "ENSRNOG00000003759_tx_6"; exon_id "6_123236185_123236340_-"; exonnum "2"; txlen "3685";
6	ensembl	start_codon	123236308	123236310	0	-	0	gene_id "ENSRNOG00000003759"; gene_version "8"; transcript_id "ENSRNOT00000138952"; transcript_version "1"; exon_number "1"; gene_name "Galc"; gene_source "ensembl"; gene_biotype "protein_coding"; transcript_name "Galc-203"; transcript_source "ensembl"; transcript_biotype "protein_coding";
6	sraer114_ss	exon	123243266	123243431	0.0601622654210201	-	.	gene_id "ENSRNOG00000003759"; transcript_id "ENSRNOG00000003759_tx_5"; exon_id "6_123243266_123243431_-"; exonnum "1"; txlen "3780";
6	sraer114_ss	exon	123243338	123243408	0.0438752432904677	-	.	gene_id "ENSRNOG00000003759"; transcript_id "ENSRNOG00000003759_tx_6"; exon_id "6_123243338_123243408_-"; exonnum "1"; txlen "3685";
6	sraer114_ss	exon	123244005	123244119	7.24218266258011	-	.	gene_id "ENSRNOG00000003759"; transcript_id "ENSRNOG00000003759_tx_3"; exon_id "6_123244005_123244119_-"; exonnum "1"; txlen "3573";
6	ensembl	CDS	123245370	123245564	0	-	0	gene_id "ENSRNOG00000003759"; gene_version "8"; transcript_id "ENSRNOT00000005015"; transcript_version "8"; exon_number "1"; gene_name "Galc"; gene_source "ensembl"; gene_biotype "protein_coding"; transcript_name "Galc-201"; transcript_source "ensembl"; transcript_biotype "protein_coding"; protein_id "ENSRNOP00000005015"; protein_version "7"; tag "Ensembl_canonical";
6	ensembl	CDS	123245370	123245564	0	-	0	gene_id "ENSRNOG00000003759"; gene_version "8"; transcript_id "ENSRNOT00000094269"; transcript_version "2"; exon_number "1"; gene_name "Galc"; gene_source "ensembl"; gene_biotype "protein_coding"; transcript_name "Galc-202"; transcript_source "ensembl"; transcript_biotype "protein_coding"; protein_id "ENSRNOP00000094632"; protein_version "1";
6	ensembl	exon	123245370	123245578	0	-	.	gene_id "ENSRNOG00000003759"; gene_version "8"; transcript_id "ENSRNOT00000005015"; transcript_version "8"; exon_number "1"; gene_name "Galc"; gene_source "ensembl"; gene_biotype "protein_coding"; transcript_name "Galc-201"; transcript_source "ensembl"; transcript_biotype "protein_coding"; exon_id "ENSRNOE00000035267"; exon_version "6"; tag "Ensembl_canonical";
6	ensembl	exon	123245370	123245578	0	-	.	gene_id "ENSRNOG00000003759"; gene_version "8"; transcript_id "ENSRNOT00000094269"; transcript_version "2"; exon_number "1"; gene_name "Galc"; gene_source "ensembl"; gene_biotype "protein_coding"; transcript_name "Galc-202"; transcript_source "ensembl"; transcript_biotype "protein_coding"; exon_id "ENSRNOE00000035267"; exon_version "6";
6	ensembl	start_codon	123245562	123245564	0	-	0	gene_id "ENSRNOG00000003759"; gene_version "8"; transcript_id "ENSRNOT00000005015"; transcript_version "8"; exon_number "1"; gene_name "Galc"; gene_source "ensembl"; gene_biotype "protein_coding"; transcript_name "Galc-201"; transcript_source "ensembl"; transcript_biotype "protein_coding"; tag "Ensembl_canonical";
6	ensembl	start_codon	123245562	123245564	0	-	0	gene_id "ENSRNOG00000003759"; gene_version "8"; transcript_id "ENSRNOT00000094269"; transcript_version "2"; exon_number "1"; gene_name "Galc"; gene_source "ensembl"; gene_biotype "protein_coding"; transcript_name "Galc-202"; transcript_source "ensembl"; transcript_biotype "protein_coding";
6	ensembl	five_prime_utr	123245565	123245578	0	-	.	gene_id "ENSRNOG00000003759"; gene_version "8"; transcript_id "ENSRNOT00000005015"; transcript_version "8"; gene_name "Galc"; gene_source "ensembl"; gene_biotype "protein_coding"; transcript_name "Galc-201"; transcript_source "ensembl"; transcript_biotype "protein_coding"; tag "Ensembl_canonical";
6	ensembl	five_prime_utr	123245565	123245578	0	-	.	gene_id "ENSRNOG00000003759"; gene_version "8"; transcript_id "ENSRNOT00000094269"; transcript_version "2"; gene_name "Galc"; gene_source "ensembl"; gene_biotype "protein_coding"; transcript_name "Galc-202"; transcript_source "ensembl"; transcript_biotype "protein_coding";
6	sraer114_ss	exon	123251951	123252005	30.5505238168181	-	.	gene_id "ENSRNOG00000003759"; transcript_id "ENSRNOG00000003759_tx_2"; exon_id "6_123251951_123252005_-"; exonnum "1"; txlen "3513";
6	sraer114_es	exon	123353101	123353247	0.0521849484591168	-	.	gene_id "sraer114_gene_59773"; transcript_id "sraer114_gene_59773_tx_1"; exon_id "6_123353101_123353247_-"; exonnum "2"; txlen "518";
6	sraer114_mid	exon	123355068	123355438	0.0521849484591168	-	.	gene_id "sraer114_gene_59773"; transcript_id "sraer114_gene_59773_tx_1"; exon_id "6_123355068_123355438_-"; exonnum "1"; txlen "518";
6	ensembl	gene	123370848	123373216	0	-	.	gene_id "ENSRNOG00000081011"; gene_version "1"; gene_source "ensembl"; gene_biotype "lncRNA";
6	ensembl	transcript	123370848	123373216	0	-	.	gene_id "ENSRNOG00000081011"; gene_version "1"; transcript_id "ENSRNOT00000168830"; transcript_version "1"; gene_source "ensembl"; gene_biotype "lncRNA"; transcript_source "ensembl"; transcript_biotype "lncRNA"; tag "Ensembl_canonical";
6	ensembl	exon	123370848	123373216	0	-	.	gene_id "ENSRNOG00000081011"; gene_version "1"; transcript_id "ENSRNOT00000168830"; transcript_version "1"; exon_number "1"; gene_source "ensembl"; gene_biotype "lncRNA"; transcript_source "ensembl"; transcript_biotype "lncRNA"; exon_id "ENSRNOE00000816509"; exon_version "1"; tag "Ensembl_canonical";
6	ensembl	gene	123375340	123378748	0	-	.	gene_id "ENSRNOG00000073428"; gene_version "1"; gene_source "ensembl"; gene_biotype "lncRNA";
6	ensembl	transcript	123375340	123378748	0	-	.	gene_id "ENSRNOG00000073428"; gene_version "1"; transcript_id "ENSRNOT00000129318"; transcript_version "1"; gene_source "ensembl"; gene_biotype "lncRNA"; transcript_source "ensembl"; transcript_biotype "lncRNA"; tag "Ensembl_canonical";
6	ensembl	exon	123375340	123378748	0	-	.	gene_id "ENSRNOG00000073428"; gene_version "1"; transcript_id "ENSRNOT00000129318"; transcript_version "1"; exon_number "1"; gene_source "ensembl"; gene_biotype "lncRNA"; transcript_source "ensembl"; transcript_biotype "lncRNA"; exon_id "ENSRNOE00000784770"; exon_version "1"; tag "Ensembl_canonical";
6	ensembl	gene	123404065	123405888	0	-	.	gene_id "ENSRNOG00000078122"; gene_version "1"; gene_source "ensembl"; gene_biotype "lncRNA";
6	ensembl	transcript	123404065	123405888	0	-	.	gene_id "ENSRNOG00000078122"; gene_version "1"; transcript_id "ENSRNOT00000163752"; transcript_version "1"; gene_source "ensembl"; gene_biotype "lncRNA"; transcript_source "ensembl"; transcript_biotype "lncRNA"; tag "Ensembl_canonical";
6	ensembl	exon	123404065	123405888	0	-	.	gene_id "ENSRNOG00000078122"; gene_version "1"; transcript_id "ENSRNOT00000163752"; transcript_version "1"; exon_number "1"; gene_source "ensembl"; gene_biotype "lncRNA"; transcript_source "ensembl"; transcript_biotype "lncRNA"; exon_id "ENSRNOE00000693711"; exon_version "1"; tag "Ensembl_canonical";
6	ensembl	three_prime_utr	123423950	123425024	0	-	.	gene_id "ENSRNOG00000003813"; gene_version "6"; transcript_id "ENSRNOT00000100878"; transcript_version "2"; gene_name "Kcnk10"; gene_source "ensembl"; gene_biotype "protein_coding"; transcript_name "Kcnk10-202"; transcript_source "ensembl"; transcript_biotype "protein_coding"; tag "Ensembl_canonical";
6	ensembl	three_prime_utr	123423950	123425024	0	-	.	gene_id "ENSRNOG00000003813"; gene_version "6"; transcript_id "ENSRNOT00000005175"; transcript_version "6"; gene_name "Kcnk10"; gene_source "ensembl"; gene_biotype "protein_coding"; transcript_name "Kcnk10-201"; transcript_source "ensembl"; transcript_biotype "protein_coding";
6	ensembl	three_prime_utr	123423950	123425024	0	-	.	gene_id "ENSRNOG00000003813"; gene_version "6"; transcript_id "ENSRNOT00000111719"; transcript_version "2"; gene_name "Kcnk10"; gene_source "ensembl"; gene_biotype "protein_coding"; transcript_name "Kcnk10-204"; transcript_source "ensembl"; transcript_biotype "protein_coding";
6	ensembl	three_prime_utr	123423950	123425024	0	-	.	gene_id "ENSRNOG00000003813"; gene_version "6"; transcript_id "ENSRNOT00000141601"; transcript_version "1"; gene_name "Kcnk10"; gene_source "ensembl"; gene_biotype "protein_coding"; transcript_name "Kcnk10-205"; transcript_source "ensembl"; transcript_biotype "protein_coding";
6	ensembl	exon	123423950	123425645	0	-	.	gene_id "ENSRNOG00000003813"; gene_version "6"; transcript_id "ENSRNOT00000100878"; transcript_version "2"; exon_number "7"; gene_name "Kcnk10"; gene_source "ensembl"; gene_biotype "protein_coding"; transcript_name "Kcnk10-202"; transcript_source "ensembl"; transcript_biotype "protein_coding"; exon_id "ENSRNOE00000036477"; exon_version "3"; tag "Ensembl_canonical";
6	ensembl	exon	123423950	123425645	0	-	.	gene_id "ENSRNOG00000003813"; gene_version "6"; transcript_id "ENSRNOT00000005175"; transcript_version "6"; exon_number "7"; gene_name "Kcnk10"; gene_source "ensembl"; gene_biotype "protein_coding"; transcript_name "Kcnk10-201"; transcript_source "ensembl"; transcript_biotype "protein_coding"; exon_id "ENSRNOE00000036477"; exon_version "3";
6	ensembl	exon	123423950	123425645	0	-	.	gene_id "ENSRNOG00000003813"; gene_version "6"; transcript_id "ENSRNOT00000111719"; transcript_version "2"; exon_number "7"; gene_name "Kcnk10"; gene_source "ensembl"; gene_biotype "protein_coding"; transcript_name "Kcnk10-204"; transcript_source "ensembl"; transcript_biotype "protein_coding"; exon_id "ENSRNOE00000036477"; exon_version "3";
6	ensembl	exon	123423950	123425645	0	-	.	gene_id "ENSRNOG00000003813"; gene_version "6"; transcript_id "ENSRNOT00000141601"; transcript_version "1"; exon_number "7"; gene_name "Kcnk10"; gene_source "ensembl"; gene_biotype "protein_coding"; transcript_name "Kcnk10-205"; transcript_source "ensembl"; transcript_biotype "protein_coding"; exon_id "ENSRNOE00000036477"; exon_version "3";
6	ENSEMBL114_rn	exon	123423950	123425645	1.3163797784879	-	.	gene_id "ENSRNOG00000003813"; transcript_id "ENSRNOG00000003813_tx_4"; exon_id "6_123423950_123425645_-"; exonnum "7"; txlen "2773";
6	ENSEMBL114_rn	exon	123423950	123425645	0.135166500799014	-	.	gene_id "ENSRNOG00000003813"; transcript_id "ENSRNOG00000003813_tx_6"; exon_id "6_123423950_123425645_-"; exonnum "9"; txlen "3066";
6	ensembl	transcript	123423950	123527591	0	-	.	gene_id "ENSRNOG00000003813"; gene_version "6"; transcript_id "ENSRNOT00000100878"; transcript_version "2"; gene_name "Kcnk10"; gene_source "ensembl"; gene_biotype "protein_coding"; transcript_name "Kcnk10-202"; transcript_source "ensembl"; transcript_biotype "protein_coding"; tag "Ensembl_canonical";
6	ensembl	transcript	123423950	123552184	0	-	.	gene_id "ENSRNOG00000003813"; gene_version "6"; transcript_id "ENSRNOT00000005175"; transcript_version "6"; gene_name "Kcnk10"; gene_source "ensembl"; gene_biotype "protein_coding"; transcript_name "Kcnk10-201"; transcript_source "ensembl"; transcript_biotype "protein_coding";
6	ensembl	transcript	123423950	123552833	0	-	.	gene_id "ENSRNOG00000003813"; gene_version "6"; transcript_id "ENSRNOT00000111719"; transcript_version "2"; gene_name "Kcnk10"; gene_source "ensembl"; gene_biotype "protein_coding"; transcript_name "Kcnk10-204"; transcript_source "ensembl"; transcript_biotype "protein_coding";
6	ensembl	gene	123423950	123555614	0	-	.	gene_id "ENSRNOG00000003813"; gene_version "6"; gene_name "Kcnk10"; gene_source "ensembl"; gene_biotype "protein_coding";
6	ensembl	transcript	123423950	123555614	0	-	.	gene_id "ENSRNOG00000003813"; gene_version "6"; transcript_id "ENSRNOT00000141601"; transcript_version "1"; gene_name "Kcnk10"; gene_source "ensembl"; gene_biotype "protein_coding"; transcript_name "Kcnk10-205"; transcript_source "ensembl"; transcript_biotype "protein_coding";
6	ensembl	stop_codon	123425025	123425027	0	-	0	gene_id "ENSRNOG00000003813"; gene_version "6"; transcript_id "ENSRNOT00000100878"; transcript_version "2"; exon_number "7"; gene_name "Kcnk10"; gene_source "ensembl"; gene_biotype "protein_coding"; transcript_name "Kcnk10-202"; transcript_source "ensembl"; transcript_biotype "protein_coding"; tag "Ensembl_canonical";
6	ensembl	stop_codon	123425025	123425027	0	-	0	gene_id "ENSRNOG00000003813"; gene_version "6"; transcript_id "ENSRNOT00000005175"; transcript_version "6"; exon_number "7"; gene_name "Kcnk10"; gene_source "ensembl"; gene_biotype "protein_coding"; transcript_name "Kcnk10-201"; transcript_source "ensembl"; transcript_biotype "protein_coding";
6	ensembl	stop_codon	123425025	123425027	0	-	0	gene_id "ENSRNOG00000003813"; gene_version "6"; transcript_id "ENSRNOT00000111719"; transcript_version "2"; exon_number "7"; gene_name "Kcnk10"; gene_source "ensembl"; gene_biotype "protein_coding"; transcript_name "Kcnk10-204"; transcript_source "ensembl"; transcript_biotype "protein_coding";
6	ensembl	stop_codon	123425025	123425027	0	-	0	gene_id "ENSRNOG00000003813"; gene_version "6"; transcript_id "ENSRNOT00000141601"; transcript_version "1"; exon_number "7"; gene_name "Kcnk10"; gene_source "ensembl"; gene_biotype "protein_coding"; transcript_name "Kcnk10-205"; transcript_source "ensembl"; transcript_biotype "protein_coding";
6	ensembl	CDS	123425028	123425645	0	-	0	gene_id "ENSRNOG00000003813"; gene_version "6"; transcript_id "ENSRNOT00000100878"; transcript_version "2"; exon_number "7"; gene_name "Kcnk10"; gene_source "ensembl"; gene_biotype "protein_coding"; transcript_name "Kcnk10-202"; transcript_source "ensembl"; transcript_biotype "protein_coding"; protein_id "ENSRNOP00000093775"; protein_version "2"; tag "Ensembl_canonical";
6	ensembl	CDS	123425028	123425645	0	-	0	gene_id "ENSRNOG00000003813"; gene_version "6"; transcript_id "ENSRNOT00000005175"; transcript_version "6"; exon_number "7"; gene_name "Kcnk10"; gene_source "ensembl"; gene_biotype "protein_coding"; transcript_name "Kcnk10-201"; transcript_source "ensembl"; transcript_biotype "protein_coding"; protein_id "ENSRNOP00000005175"; protein_version "3";
6	ensembl	CDS	123425028	123425645	0	-	0	gene_id "ENSRNOG00000003813"; gene_version "6"; transcript_id "ENSRNOT00000111719"; transcript_version "2"; exon_number "7"; gene_name "Kcnk10"; gene_source "ensembl"; gene_biotype "protein_coding"; transcript_name "Kcnk10-204"; transcript_source "ensembl"; transcript_biotype "protein_coding"; protein_id "ENSRNOP00000092512"; protein_version "1";
6	ensembl	CDS	123425028	123425645	0	-	0	gene_id "ENSRNOG00000003813"; gene_version "6"; transcript_id "ENSRNOT00000141601"; transcript_version "1"; exon_number "7"; gene_name "Kcnk10"; gene_source "ensembl"; gene_biotype "protein_coding"; transcript_name "Kcnk10-205"; transcript_source "ensembl"; transcript_biotype "protein_coding"; protein_id "ENSRNOP00000107366"; protein_version "1";
6	ensembl	exon	123428082	123428224	0	-	.	gene_id "ENSRNOG00000003813"; gene_version "6"; transcript_id "ENSRNOT00000100878"; transcript_version "2"; exon_number "6"; gene_name "Kcnk10"; gene_source "ensembl"; gene_biotype "protein_coding"; transcript_name "Kcnk10-202"; transcript_source "ensembl"; transcript_biotype "protein_coding"; exon_id "ENSRNOE00000036436"; exon_version "1"; tag "Ensembl_canonical";
6	ensembl	CDS	123428082	123428224	0	-	2	gene_id "ENSRNOG00000003813"; gene_version "6"; transcript_id "ENSRNOT00000100878"; transcript_version "2"; exon_number "6"; gene_name "Kcnk10"; gene_source "ensembl"; gene_biotype "protein_coding"; transcript_name "Kcnk10-202"; transcript_source "ensembl"; transcript_biotype "protein_coding"; protein_id "ENSRNOP00000093775"; protein_version "2"; tag "Ensembl_canonical";
6	ensembl	exon	123428082	123428224	0	-	.	gene_id "ENSRNOG00000003813"; gene_version "6"; transcript_id "ENSRNOT00000005175"; transcript_version "6"; exon_number "6"; gene_name "Kcnk10"; gene_source "ensembl"; gene_biotype "protein_coding"; transcript_name "Kcnk10-201"; transcript_source "ensembl"; transcript_biotype "protein_coding"; exon_id "ENSRNOE00000036436"; exon_version "1";
6	ensembl	CDS	123428082	123428224	0	-	2	gene_id "ENSRNOG00000003813"; gene_version "6"; transcript_id "ENSRNOT00000005175"; transcript_version "6"; exon_number "6"; gene_name "Kcnk10"; gene_source "ensembl"; gene_biotype "protein_coding"; transcript_name "Kcnk10-201"; transcript_source "ensembl"; transcript_biotype "protein_coding"; protein_id "ENSRNOP00000005175"; protein_version "3";
6	ensembl	exon	123428082	123428224	0	-	.	gene_id "ENSRNOG00000003813"; gene_version "6"; transcript_id "ENSRNOT00000111719"; transcript_version "2"; exon_number "6"; gene_name "Kcnk10"; gene_source "ensembl"; gene_biotype "protein_coding"; transcript_name "Kcnk10-204"; transcript_source "ensembl"; transcript_biotype "protein_coding"; exon_id "ENSRNOE00000036436"; exon_version "1";
6	ensembl	CDS	123428082	123428224	0	-	2	gene_id "ENSRNOG00000003813"; gene_version "6"; transcript_id "ENSRNOT00000111719"; transcript_version "2"; exon_number "6"; gene_name "Kcnk10"; gene_source "ensembl"; gene_biotype "protein_coding"; transcript_name "Kcnk10-204"; transcript_source "ensembl"; transcript_biotype "protein_coding"; protein_id "ENSRNOP00000092512"; protein_version "1";
6	ensembl	exon	123428082	123428224	0	-	.	gene_id "ENSRNOG00000003813"; gene_version "6"; transcript_id "ENSRNOT00000141601"; transcript_version "1"; exon_number "6"; gene_name "Kcnk10"; gene_source "ensembl"; gene_biotype "protein_coding"; transcript_name "Kcnk10-205"; transcript_source "ensembl"; transcript_biotype "protein_coding"; exon_id "ENSRNOE00000036436"; exon_version "1";
6	ensembl	CDS	123428082	123428224	0	-	2	gene_id "ENSRNOG00000003813"; gene_version "6"; transcript_id "ENSRNOT00000141601"; transcript_version "1"; exon_number "6"; gene_name "Kcnk10"; gene_source "ensembl"; gene_biotype "protein_coding"; transcript_name "Kcnk10-205"; transcript_source "ensembl"; transcript_biotype "protein_coding"; protein_id "ENSRNOP00000107366"; protein_version "1";
6	ENSEMBL114_rn	exon	123428082	123428224	1.3163797784879	-	.	gene_id "ENSRNOG00000003813"; transcript_id "ENSRNOG00000003813_tx_4"; exon_id "6_123428082_123428224_-"; exonnum "6"; txlen "2773";
6	ENSEMBL114_rn	exon	123428082	123428224	0.135166500799014	-	.	gene_id "ENSRNOG00000003813"; transcript_id "ENSRNOG00000003813_tx_6"; exon_id "6_123428082_123428224_-"; exonnum "8"; txlen "3066";
6	ensembl	exon	123430676	123430862	0	-	.	gene_id "ENSRNOG00000003813"; gene_version "6"; transcript_id "ENSRNOT00000100878"; transcript_version "2"; exon_number "5"; gene_name "Kcnk10"; gene_source "ensembl"; gene_biotype "protein_coding"; transcript_name "Kcnk10-202"; transcript_source "ensembl"; transcript_biotype "protein_coding"; exon_id "ENSRNOE00000036395"; exon_version "1"; tag "Ensembl_canonical";
6	ensembl	CDS	123430676	123430862	0	-	0	gene_id "ENSRNOG00000003813"; gene_version "6"; transcript_id "ENSRNOT00000100878"; transcript_version "2"; exon_number "5"; gene_name "Kcnk10"; gene_source "ensembl"; gene_biotype "protein_coding"; transcript_name "Kcnk10-202"; transcript_source "ensembl"; transcript_biotype "protein_coding"; protein_id "ENSRNOP00000093775"; protein_version "2"; tag "Ensembl_canonical";
6	ensembl	exon	123430676	123430862	0	-	.	gene_id "ENSRNOG00000003813"; gene_version "6"; transcript_id "ENSRNOT00000005175"; transcript_version "6"; exon_number "5"; gene_name "Kcnk10"; gene_source "ensembl"; gene_biotype "protein_coding"; transcript_name "Kcnk10-201"; transcript_source "ensembl"; transcript_biotype "protein_coding"; exon_id "ENSRNOE00000036395"; exon_version "1";
6	ensembl	CDS	123430676	123430862	0	-	0	gene_id "ENSRNOG00000003813"; gene_version "6"; transcript_id "ENSRNOT00000005175"; transcript_version "6"; exon_number "5"; gene_name "Kcnk10"; gene_source "ensembl"; gene_biotype "protein_coding"; transcript_name "Kcnk10-201"; transcript_source "ensembl"; transcript_biotype "protein_coding"; protein_id "ENSRNOP00000005175"; protein_version "3";
6	ensembl	exon	123430676	123430862	0	-	.	gene_id "ENSRNOG00000003813"; gene_version "6"; transcript_id "ENSRNOT00000111719"; transcript_version "2"; exon_number "5"; gene_name "Kcnk10"; gene_source "ensembl"; gene_biotype "protein_coding"; transcript_name "Kcnk10-204"; transcript_source "ensembl"; transcript_biotype "protein_coding"; exon_id "ENSRNOE00000036395"; exon_version "1";
6	ensembl	CDS	123430676	123430862	0	-	0	gene_id "ENSRNOG00000003813"; gene_version "6"; transcript_id "ENSRNOT00000111719"; transcript_version "2"; exon_number "5"; gene_name "Kcnk10"; gene_source "ensembl"; gene_biotype "protein_coding"; transcript_name "Kcnk10-204"; transcript_source "ensembl"; transcript_biotype "protein_coding"; protein_id "ENSRNOP00000092512"; protein_version "1";
6	ensembl	exon	123430676	123430862	0	-	.	gene_id "ENSRNOG00000003813"; gene_version "6"; transcript_id "ENSRNOT00000141601"; transcript_version "1"; exon_number "5"; gene_name "Kcnk10"; gene_source "ensembl"; gene_biotype "protein_coding"; transcript_name "Kcnk10-205"; transcript_source "ensembl"; transcript_biotype "protein_coding"; exon_id "ENSRNOE00000036395"; exon_version "1";
6	ensembl	CDS	123430676	123430862	0	-	0	gene_id "ENSRNOG00000003813"; gene_version "6"; transcript_id "ENSRNOT00000141601"; transcript_version "1"; exon_number "5"; gene_name "Kcnk10"; gene_source "ensembl"; gene_biotype "protein_coding"; transcript_name "Kcnk10-205"; transcript_source "ensembl"; transcript_biotype "protein_coding"; protein_id "ENSRNOP00000107366"; protein_version "1";
6	ENSEMBL114_rn	exon	123430676	123430862	1.3163797784879	-	.	gene_id "ENSRNOG00000003813"; transcript_id "ENSRNOG00000003813_tx_4"; exon_id "6_123430676_123430862_-"; exonnum "5"; txlen "2773";
6	ENSEMBL114_rn	exon	123430676	123430862	0.135166500799014	-	.	gene_id "ENSRNOG00000003813"; transcript_id "ENSRNOG00000003813_tx_6"; exon_id "6_123430676_123430862_-"; exonnum "7"; txlen "3066";
6	ensembl	stop_codon	123446303	123446305	0	-	0	gene_id "ENSRNOG00000003813"; gene_version "6"; transcript_id "ENSRNOT00000102643"; transcript_version "2"; exon_number "7"; gene_name "Kcnk10"; gene_source "ensembl"; gene_biotype "protein_coding"; transcript_name "Kcnk10-203"; transcript_source "ensembl"; transcript_biotype "protein_coding";
6	ensembl	exon	123446303	123446310	0	-	.	gene_id "ENSRNOG00000003813"; gene_version "6"; transcript_id "ENSRNOT00000102643"; transcript_version "2"; exon_number "7"; gene_name "Kcnk10"; gene_source "ensembl"; gene_biotype "protein_coding"; transcript_name "Kcnk10-203"; transcript_source "ensembl"; transcript_biotype "protein_coding"; exon_id "ENSRNOE00000810492"; exon_version "1";
6	ensembl	transcript	123446303	123552184	0	-	.	gene_id "ENSRNOG00000003813"; gene_version "6"; transcript_id "ENSRNOT00000102643"; transcript_version "2"; gene_name "Kcnk10"; gene_source "ensembl"; gene_biotype "protein_coding"; transcript_name "Kcnk10-203"; transcript_source "ensembl"; transcript_biotype "protein_coding";
6	ensembl	CDS	123446306	123446310	0	-	2	gene_id "ENSRNOG00000003813"; gene_version "6"; transcript_id "ENSRNOT00000102643"; transcript_version "2"; exon_number "7"; gene_name "Kcnk10"; gene_source "ensembl"; gene_biotype "protein_coding"; transcript_name "Kcnk10-203"; transcript_source "ensembl"; transcript_biotype "protein_coding"; protein_id "ENSRNOP00000094177"; protein_version "1";
6	ensembl	exon	123446319	123446361	0	-	.	gene_id "ENSRNOG00000003813"; gene_version "6"; transcript_id "ENSRNOT00000102643"; transcript_version "2"; exon_number "6"; gene_name "Kcnk10"; gene_source "ensembl"; gene_biotype "protein_coding"; transcript_name "Kcnk10-203"; transcript_source "ensembl"; transcript_biotype "protein_coding"; exon_id "ENSRNOE00000597856"; exon_version "1";
6	ensembl	CDS	123446319	123446361	0	-	0	gene_id "ENSRNOG00000003813"; gene_version "6"; transcript_id "ENSRNOT00000102643"; transcript_version "2"; exon_number "6"; gene_name "Kcnk10"; gene_source "ensembl"; gene_biotype "protein_coding"; transcript_name "Kcnk10-203"; transcript_source "ensembl"; transcript_biotype "protein_coding"; protein_id "ENSRNOP00000094177"; protein_version "1";
6	ensembl	exon	123446363	123446371	0	-	.	gene_id "ENSRNOG00000003813"; gene_version "6"; transcript_id "ENSRNOT00000102643"; transcript_version "2"; exon_number "5"; gene_name "Kcnk10"; gene_source "ensembl"; gene_biotype "protein_coding"; transcript_name "Kcnk10-203"; transcript_source "ensembl"; transcript_biotype "protein_coding"; exon_id "ENSRNOE00000785940"; exon_version "1";
6	ensembl	CDS	123446363	123446371	0	-	0	gene_id "ENSRNOG00000003813"; gene_version "6"; transcript_id "ENSRNOT00000102643"; transcript_version "2"; exon_number "5"; gene_name "Kcnk10"; gene_source "ensembl"; gene_biotype "protein_coding"; transcript_name "Kcnk10-203"; transcript_source "ensembl"; transcript_biotype "protein_coding"; protein_id "ENSRNOP00000094177"; protein_version "1";
6	ensembl	exon	123468168	123468328	0	-	.	gene_id "ENSRNOG00000003813"; gene_version "6"; transcript_id "ENSRNOT00000100878"; transcript_version "2"; exon_number "4"; gene_name "Kcnk10"; gene_source "ensembl"; gene_biotype "protein_coding"; transcript_name "Kcnk10-202"; transcript_source "ensembl"; transcript_biotype "protein_coding"; exon_id "ENSRNOE00000036317"; exon_version "1"; tag "Ensembl_canonical";
6	ensembl	CDS	123468168	123468328	0	-	2	gene_id "ENSRNOG00000003813"; gene_version "6"; transcript_id "ENSRNOT00000100878"; transcript_version "2"; exon_number "4"; gene_name "Kcnk10"; gene_source "ensembl"; gene_biotype "protein_coding"; transcript_name "Kcnk10-202"; transcript_source "ensembl"; transcript_biotype "protein_coding"; protein_id "ENSRNOP00000093775"; protein_version "2"; tag "Ensembl_canonical";
6	ensembl	exon	123468168	123468328	0	-	.	gene_id "ENSRNOG00000003813"; gene_version "6"; transcript_id "ENSRNOT00000102643"; transcript_version "2"; exon_number "4"; gene_name "Kcnk10"; gene_source "ensembl"; gene_biotype "protein_coding"; transcript_name "Kcnk10-203"; transcript_source "ensembl"; transcript_biotype "protein_coding"; exon_id "ENSRNOE00000036317"; exon_version "1";
6	ensembl	CDS	123468168	123468328	0	-	2	gene_id "ENSRNOG00000003813"; gene_version "6"; transcript_id "ENSRNOT00000102643"; transcript_version "2"; exon_number "4"; gene_name "Kcnk10"; gene_source "ensembl"; gene_biotype "protein_coding"; transcript_name "Kcnk10-203"; transcript_source "ensembl"; transcript_biotype "protein_coding"; protein_id "ENSRNOP00000094177"; protein_version "1";
6	ensembl	exon	123468168	123468328	0	-	.	gene_id "ENSRNOG00000003813"; gene_version "6"; transcript_id "ENSRNOT00000005175"; transcript_version "6"; exon_number "4"; gene_name "Kcnk10"; gene_source "ensembl"; gene_biotype "protein_coding"; transcript_name "Kcnk10-201"; transcript_source "ensembl"; transcript_biotype "protein_coding"; exon_id "ENSRNOE00000036317"; exon_version "1";
6	ensembl	CDS	123468168	123468328	0	-	2	gene_id "ENSRNOG00000003813"; gene_version "6"; transcript_id "ENSRNOT00000005175"; transcript_version "6"; exon_number "4"; gene_name "Kcnk10"; gene_source "ensembl"; gene_biotype "protein_coding"; transcript_name "Kcnk10-201"; transcript_source "ensembl"; transcript_biotype "protein_coding"; protein_id "ENSRNOP00000005175"; protein_version "3";
6	ensembl	exon	123468168	123468328	0	-	.	gene_id "ENSRNOG00000003813"; gene_version "6"; transcript_id "ENSRNOT00000111719"; transcript_version "2"; exon_number "4"; gene_name "Kcnk10"; gene_source "ensembl"; gene_biotype "protein_coding"; transcript_name "Kcnk10-204"; transcript_source "ensembl"; transcript_biotype "protein_coding"; exon_id "ENSRNOE00000036317"; exon_version "1";
6	ensembl	CDS	123468168	123468328	0	-	2	gene_id "ENSRNOG00000003813"; gene_version "6"; transcript_id "ENSRNOT00000111719"; transcript_version "2"; exon_number "4"; gene_name "Kcnk10"; gene_source "ensembl"; gene_biotype "protein_coding"; transcript_name "Kcnk10-204"; transcript_source "ensembl"; transcript_biotype "protein_coding"; protein_id "ENSRNOP00000092512"; protein_version "1";
6	ensembl	exon	123468168	123468328	0	-	.	gene_id "ENSRNOG00000003813"; gene_version "6"; transcript_id "ENSRNOT00000141601"; transcript_version "1"; exon_number "4"; gene_name "Kcnk10"; gene_source "ensembl"; gene_biotype "protein_coding"; transcript_name "Kcnk10-205"; transcript_source "ensembl"; transcript_biotype "protein_coding"; exon_id "ENSRNOE00000036317"; exon_version "1";
6	ensembl	CDS	123468168	123468328	0	-	2	gene_id "ENSRNOG00000003813"; gene_version "6"; transcript_id "ENSRNOT00000141601"; transcript_version "1"; exon_number "4"; gene_name "Kcnk10"; gene_source "ensembl"; gene_biotype "protein_coding"; transcript_name "Kcnk10-205"; transcript_source "ensembl"; transcript_biotype "protein_coding"; protein_id "ENSRNOP00000107366"; protein_version "1";
6	ENSEMBL114_rn	exon	123468168	123468328	1.3163797784879	-	.	gene_id "ENSRNOG00000003813"; transcript_id "ENSRNOG00000003813_tx_4"; exon_id "6_123468168_123468328_-"; exonnum "4"; txlen "2773";
6	ENSEMBL114_rn	exon	123468168	123468328	0.135166500799014	-	.	gene_id "ENSRNOG00000003813"; transcript_id "ENSRNOG00000003813_tx_6"; exon_id "6_123468168_123468328_-"; exonnum "6"; txlen "3066";
6	ensembl	exon	123476787	123476904	0	-	.	gene_id "ENSRNOG00000003813"; gene_version "6"; transcript_id "ENSRNOT00000100878"; transcript_version "2"; exon_number "3"; gene_name "Kcnk10"; gene_source "ensembl"; gene_biotype "protein_coding"; transcript_name "Kcnk10-202"; transcript_source "ensembl"; transcript_biotype "protein_coding"; exon_id "ENSRNOE00000035801"; exon_version "1"; tag "Ensembl_canonical";
6	ensembl	CDS	123476787	123476904	0	-	0	gene_id "ENSRNOG00000003813"; gene_version "6"; transcript_id "ENSRNOT00000100878"; transcript_version "2"; exon_number "3"; gene_name "Kcnk10"; gene_source "ensembl"; gene_biotype "protein_coding"; transcript_name "Kcnk10-202"; transcript_source "ensembl"; transcript_biotype "protein_coding"; protein_id "ENSRNOP00000093775"; protein_version "2"; tag "Ensembl_canonical";
6	ensembl	exon	123476787	123476904	0	-	.	gene_id "ENSRNOG00000003813"; gene_version "6"; transcript_id "ENSRNOT00000102643"; transcript_version "2"; exon_number "3"; gene_name "Kcnk10"; gene_source "ensembl"; gene_biotype "protein_coding"; transcript_name "Kcnk10-203"; transcript_source "ensembl"; transcript_biotype "protein_coding"; exon_id "ENSRNOE00000035801"; exon_version "1";
6	ensembl	CDS	123476787	123476904	0	-	0	gene_id "ENSRNOG00000003813"; gene_version "6"; transcript_id "ENSRNOT00000102643"; transcript_version "2"; exon_number "3"; gene_name "Kcnk10"; gene_source "ensembl"; gene_biotype "protein_coding"; transcript_name "Kcnk10-203"; transcript_source "ensembl"; transcript_biotype "protein_coding"; protein_id "ENSRNOP00000094177"; protein_version "1";
6	ensembl	exon	123476787	123476904	0	-	.	gene_id "ENSRNOG00000003813"; gene_version "6"; transcript_id "ENSRNOT00000005175"; transcript_version "6"; exon_number "3"; gene_name "Kcnk10"; gene_source "ensembl"; gene_biotype "protein_coding"; transcript_name "Kcnk10-201"; transcript_source "ensembl"; transcript_biotype "protein_coding"; exon_id "ENSRNOE00000035801"; exon_version "1";
6	ensembl	CDS	123476787	123476904	0	-	0	gene_id "ENSRNOG00000003813"; gene_version "6"; transcript_id "ENSRNOT00000005175"; transcript_version "6"; exon_number "3"; gene_name "Kcnk10"; gene_source "ensembl"; gene_biotype "protein_coding"; transcript_name "Kcnk10-201"; transcript_source "ensembl"; transcript_biotype "protein_coding"; protein_id "ENSRNOP00000005175"; protein_version "3";
6	ensembl	exon	123476787	123476904	0	-	.	gene_id "ENSRNOG00000003813"; gene_version "6"; transcript_id "ENSRNOT00000111719"; transcript_version "2"; exon_number "3"; gene_name "Kcnk10"; gene_source "ensembl"; gene_biotype "protein_coding"; transcript_name "Kcnk10-204"; transcript_source "ensembl"; transcript_biotype "protein_coding"; exon_id "ENSRNOE00000035801"; exon_version "1";
6	ensembl	CDS	123476787	123476904	0	-	0	gene_id "ENSRNOG00000003813"; gene_version "6"; transcript_id "ENSRNOT00000111719"; transcript_version "2"; exon_number "3"; gene_name "Kcnk10"; gene_source "ensembl"; gene_biotype "protein_coding"; transcript_name "Kcnk10-204"; transcript_source "ensembl"; transcript_biotype "protein_coding"; protein_id "ENSRNOP00000092512"; protein_version "1";
6	ensembl	exon	123476787	123476904	0	-	.	gene_id "ENSRNOG00000003813"; gene_version "6"; transcript_id "ENSRNOT00000141601"; transcript_version "1"; exon_number "3"; gene_name "Kcnk10"; gene_source "ensembl"; gene_biotype "protein_coding"; transcript_name "Kcnk10-205"; transcript_source "ensembl"; transcript_biotype "protein_coding"; exon_id "ENSRNOE00000035801"; exon_version "1";
6	ensembl	CDS	123476787	123476904	0	-	0	gene_id "ENSRNOG00000003813"; gene_version "6"; transcript_id "ENSRNOT00000141601"; transcript_version "1"; exon_number "3"; gene_name "Kcnk10"; gene_source "ensembl"; gene_biotype "protein_coding"; transcript_name "Kcnk10-205"; transcript_source "ensembl"; transcript_biotype "protein_coding"; protein_id "ENSRNOP00000107366"; protein_version "1";
6	ENSEMBL114_rn	exon	123476787	123476904	1.3163797784879	-	.	gene_id "ENSRNOG00000003813"; transcript_id "ENSRNOG00000003813_tx_4"; exon_id "6_123476787_123476904_-"; exonnum "3"; txlen "2773";
6	ENSEMBL114_rn	exon	123476787	123476904	0.135166500799014	-	.	gene_id "ENSRNOG00000003813"; transcript_id "ENSRNOG00000003813_tx_6"; exon_id "6_123476787_123476904_-"; exonnum "5"; txlen "3066";
6	sraer114_mid	exon	123495088	123495183	0.135166500799014	-	.	gene_id "ENSRNOG00000003813"; transcript_id "ENSRNOG00000003813_tx_6"; exon_id "6_123495088_123495183_-"; exonnum "4"; txlen "3066";
6	ensembl	exon	123496259	123496593	0	-	.	gene_id "ENSRNOG00000003813"; gene_version "6"; transcript_id "ENSRNOT00000100878"; transcript_version "2"; exon_number "2"; gene_name "Kcnk10"; gene_source "ensembl"; gene_biotype "protein_coding"; transcript_name "Kcnk10-202"; transcript_source "ensembl"; transcript_biotype "protein_coding"; exon_id "ENSRNOE00000036203"; exon_version "3"; tag "Ensembl_canonical";
6	ensembl	CDS	123496259	123496593	0	-	2	gene_id "ENSRNOG00000003813"; gene_version "6"; transcript_id "ENSRNOT00000100878"; transcript_version "2"; exon_number "2"; gene_name "Kcnk10"; gene_source "ensembl"; gene_biotype "protein_coding"; transcript_name "Kcnk10-202"; transcript_source "ensembl"; transcript_biotype "protein_coding"; protein_id "ENSRNOP00000093775"; protein_version "2"; tag "Ensembl_canonical";
6	ensembl	exon	123496259	123496593	0	-	.	gene_id "ENSRNOG00000003813"; gene_version "6"; transcript_id "ENSRNOT00000102643"; transcript_version "2"; exon_number "2"; gene_name "Kcnk10"; gene_source "ensembl"; gene_biotype "protein_coding"; transcript_name "Kcnk10-203"; transcript_source "ensembl"; transcript_biotype "protein_coding"; exon_id "ENSRNOE00000036203"; exon_version "3";
6	ensembl	CDS	123496259	123496593	0	-	2	gene_id "ENSRNOG00000003813"; gene_version "6"; transcript_id "ENSRNOT00000102643"; transcript_version "2"; exon_number "2"; gene_name "Kcnk10"; gene_source "ensembl"; gene_biotype "protein_coding"; transcript_name "Kcnk10-203"; transcript_source "ensembl"; transcript_biotype "protein_coding"; protein_id "ENSRNOP00000094177"; protein_version "1";
6	ensembl	exon	123496259	123496593	0	-	.	gene_id "ENSRNOG00000003813"; gene_version "6"; transcript_id "ENSRNOT00000005175"; transcript_version "6"; exon_number "2"; gene_name "Kcnk10"; gene_source "ensembl"; gene_biotype "protein_coding"; transcript_name "Kcnk10-201"; transcript_source "ensembl"; transcript_biotype "protein_coding"; exon_id "ENSRNOE00000036203"; exon_version "3";
6	ensembl	CDS	123496259	123496593	0	-	2	gene_id "ENSRNOG00000003813"; gene_version "6"; transcript_id "ENSRNOT00000005175"; transcript_version "6"; exon_number "2"; gene_name "Kcnk10"; gene_source "ensembl"; gene_biotype "protein_coding"; transcript_name "Kcnk10-201"; transcript_source "ensembl"; transcript_biotype "protein_coding"; protein_id "ENSRNOP00000005175"; protein_version "3";
6	ensembl	exon	123496259	123496593	0	-	.	gene_id "ENSRNOG00000003813"; gene_version "6"; transcript_id "ENSRNOT00000111719"; transcript_version "2"; exon_number "2"; gene_name "Kcnk10"; gene_source "ensembl"; gene_biotype "protein_coding"; transcript_name "Kcnk10-204"; transcript_source "ensembl"; transcript_biotype "protein_coding"; exon_id "ENSRNOE00000036203"; exon_version "3";
6	ensembl	CDS	123496259	123496593	0	-	2	gene_id "ENSRNOG00000003813"; gene_version "6"; transcript_id "ENSRNOT00000111719"; transcript_version "2"; exon_number "2"; gene_name "Kcnk10"; gene_source "ensembl"; gene_biotype "protein_coding"; transcript_name "Kcnk10-204"; transcript_source "ensembl"; transcript_biotype "protein_coding"; protein_id "ENSRNOP00000092512"; protein_version "1";
6	ensembl	exon	123496259	123496593	0	-	.	gene_id "ENSRNOG00000003813"; gene_version "6"; transcript_id "ENSRNOT00000141601"; transcript_version "1"; exon_number "2"; gene_name "Kcnk10"; gene_source "ensembl"; gene_biotype "protein_coding"; transcript_name "Kcnk10-205"; transcript_source "ensembl"; transcript_biotype "protein_coding"; exon_id "ENSRNOE00000036203"; exon_version "3";
6	ensembl	CDS	123496259	123496593	0	-	2	gene_id "ENSRNOG00000003813"; gene_version "6"; transcript_id "ENSRNOT00000141601"; transcript_version "1"; exon_number "2"; gene_name "Kcnk10"; gene_source "ensembl"; gene_biotype "protein_coding"; transcript_name "Kcnk10-205"; transcript_source "ensembl"; transcript_biotype "protein_coding"; protein_id "ENSRNOP00000107366"; protein_version "1";
6	ENSEMBL114_rn	exon	123496259	123496593	1.3163797784879	-	.	gene_id "ENSRNOG00000003813"; transcript_id "ENSRNOG00000003813_tx_4"; exon_id "6_123496259_123496593_-"; exonnum "2"; txlen "2773";
6	ENSEMBL114_rn	exon	123496259	123496593	0.135166500799014	-	.	gene_id "ENSRNOG00000003813"; transcript_id "ENSRNOG00000003813_tx_6"; exon_id "6_123496259_123496593_-"; exonnum "3"; txlen "3066";
6	ensembl	start_codon	123496592	123496593	0	-	2	gene_id "ENSRNOG00000003813"; gene_version "6"; transcript_id "ENSRNOT00000111719"; transcript_version "2"; exon_number "2"; gene_name "Kcnk10"; gene_source "ensembl"; gene_biotype "protein_coding"; transcript_name "Kcnk10-204"; transcript_source "ensembl"; transcript_biotype "protein_coding";
6	sraer114_ss	exon	123505962	123506094	1.3163797784879	-	.	gene_id "ENSRNOG00000003813"; transcript_id "ENSRNOG00000003813_tx_4"; exon_id "6_123505962_123506094_-"; exonnum "1"; txlen "2773";
6	ensembl	CDS	123527444	123527537	0	-	0	gene_id "ENSRNOG00000003813"; gene_version "6"; transcript_id "ENSRNOT00000100878"; transcript_version "2"; exon_number "1"; gene_name "Kcnk10"; gene_source "ensembl"; gene_biotype "protein_coding"; transcript_name "Kcnk10-202"; transcript_source "ensembl"; transcript_biotype "protein_coding"; protein_id "ENSRNOP00000093775"; protein_version "2"; tag "Ensembl_canonical";
6	ensembl	exon	123527444	123527591	0	-	.	gene_id "ENSRNOG00000003813"; gene_version "6"; transcript_id "ENSRNOT00000100878"; transcript_version "2"; exon_number "1"; gene_name "Kcnk10"; gene_source "ensembl"; gene_biotype "protein_coding"; transcript_name "Kcnk10-202"; transcript_source "ensembl"; transcript_biotype "protein_coding"; exon_id "ENSRNOE00000765136"; exon_version "1"; tag "Ensembl_canonical";
6	ensembl	start_codon	123527535	123527537	0	-	0	gene_id "ENSRNOG00000003813"; gene_version "6"; transcript_id "ENSRNOT00000100878"; transcript_version "2"; exon_number "1"; gene_name "Kcnk10"; gene_source "ensembl"; gene_biotype "protein_coding"; transcript_name "Kcnk10-202"; transcript_source "ensembl"; transcript_biotype "protein_coding"; tag "Ensembl_canonical";
6	ensembl	five_prime_utr	123527538	123527591	0	-	.	gene_id "ENSRNOG00000003813"; gene_version "6"; transcript_id "ENSRNOT00000100878"; transcript_version "2"; gene_name "Kcnk10"; gene_source "ensembl"; gene_biotype "protein_coding"; transcript_name "Kcnk10-202"; transcript_source "ensembl"; transcript_biotype "protein_coding"; tag "Ensembl_canonical";
6	ensembl	CDS	123551768	123551819	0	-	0	gene_id "ENSRNOG00000003813"; gene_version "6"; transcript_id "ENSRNOT00000102643"; transcript_version "2"; exon_number "1"; gene_name "Kcnk10"; gene_source "ensembl"; gene_biotype "protein_coding"; transcript_name "Kcnk10-203"; transcript_source "ensembl"; transcript_biotype "protein_coding"; protein_id "ENSRNOP00000094177"; protein_version "1";
6	ensembl	CDS	123551768	123551819	0	-	0	gene_id "ENSRNOG00000003813"; gene_version "6"; transcript_id "ENSRNOT00000005175"; transcript_version "6"; exon_number "1"; gene_name "Kcnk10"; gene_source "ensembl"; gene_biotype "protein_coding"; transcript_name "Kcnk10-201"; transcript_source "ensembl"; transcript_biotype "protein_coding"; protein_id "ENSRNOP00000005175"; protein_version "3";
6	ensembl	exon	123551768	123552184	0	-	.	gene_id "ENSRNOG00000003813"; gene_version "6"; transcript_id "ENSRNOT00000102643"; transcript_version "2"; exon_number "1"; gene_name "Kcnk10"; gene_source "ensembl"; gene_biotype "protein_coding"; transcript_name "Kcnk10-203"; transcript_source "ensembl"; transcript_biotype "protein_coding"; exon_id "ENSRNOE00000431494"; exon_version "1";
6	ensembl	exon	123551768	123552184	0	-	.	gene_id "ENSRNOG00000003813"; gene_version "6"; transcript_id "ENSRNOT00000005175"; transcript_version "6"; exon_number "1"; gene_name "Kcnk10"; gene_source "ensembl"; gene_biotype "protein_coding"; transcript_name "Kcnk10-201"; transcript_source "ensembl"; transcript_biotype "protein_coding"; exon_id "ENSRNOE00000431494"; exon_version "1";
6	ensembl	start_codon	123551817	123551819	0	-	0	gene_id "ENSRNOG00000003813"; gene_version "6"; transcript_id "ENSRNOT00000102643"; transcript_version "2"; exon_number "1"; gene_name "Kcnk10"; gene_source "ensembl"; gene_biotype "protein_coding"; transcript_name "Kcnk10-203"; transcript_source "ensembl"; transcript_biotype "protein_coding";
6	ensembl	start_codon	123551817	123551819	0	-	0	gene_id "ENSRNOG00000003813"; gene_version "6"; transcript_id "ENSRNOT00000005175"; transcript_version "6"; exon_number "1"; gene_name "Kcnk10"; gene_source "ensembl"; gene_biotype "protein_coding"; transcript_name "Kcnk10-201"; transcript_source "ensembl"; transcript_biotype "protein_coding";
6	ensembl	five_prime_utr	123551820	123552184	0	-	.	gene_id "ENSRNOG00000003813"; gene_version "6"; transcript_id "ENSRNOT00000102643"; transcript_version "2"; gene_name "Kcnk10"; gene_source "ensembl"; gene_biotype "protein_coding"; transcript_name "Kcnk10-203"; transcript_source "ensembl"; transcript_biotype "protein_coding";
6	ensembl	five_prime_utr	123551820	123552184	0	-	.	gene_id "ENSRNOG00000003813"; gene_version "6"; transcript_id "ENSRNOT00000005175"; transcript_version "6"; gene_name "Kcnk10"; gene_source "ensembl"; gene_biotype "protein_coding"; transcript_name "Kcnk10-201"; transcript_source "ensembl"; transcript_biotype "protein_coding";
6	ensembl	CDS	123552634	123552634	0	-	0	gene_id "ENSRNOG00000003813"; gene_version "6"; transcript_id "ENSRNOT00000111719"; transcript_version "2"; exon_number "1"; gene_name "Kcnk10"; gene_source "ensembl"; gene_biotype "protein_coding"; transcript_name "Kcnk10-204"; transcript_source "ensembl"; transcript_biotype "protein_coding"; protein_id "ENSRNOP00000092512"; protein_version "1";
6	ensembl	start_codon	123552634	123552634	0	-	0	gene_id "ENSRNOG00000003813"; gene_version "6"; transcript_id "ENSRNOT00000111719"; transcript_version "2"; exon_number "1"; gene_name "Kcnk10"; gene_source "ensembl"; gene_biotype "protein_coding"; transcript_name "Kcnk10-204"; transcript_source "ensembl"; transcript_biotype "protein_coding";
6	ensembl	exon	123552634	123552833	0	-	.	gene_id "ENSRNOG00000003813"; gene_version "6"; transcript_id "ENSRNOT00000111719"; transcript_version "2"; exon_number "1"; gene_name "Kcnk10"; gene_source "ensembl"; gene_biotype "protein_coding"; transcript_name "Kcnk10-204"; transcript_source "ensembl"; transcript_biotype "protein_coding"; exon_id "ENSRNOE00000805888"; exon_version "1";
6	ensembl	five_prime_utr	123552635	123552833	0	-	.	gene_id "ENSRNOG00000003813"; gene_version "6"; transcript_id "ENSRNOT00000111719"; transcript_version "2"; gene_name "Kcnk10"; gene_source "ensembl"; gene_biotype "protein_coding"; transcript_name "Kcnk10-204"; transcript_source "ensembl"; transcript_biotype "protein_coding";
6	sraer114_mid	exon	123555038	123555125	0.135166500799014	-	.	gene_id "ENSRNOG00000003813"; transcript_id "ENSRNOG00000003813_tx_6"; exon_id "6_123555038_123555125_-"; exonnum "2"; txlen "3066";
6	ensembl	CDS	123555373	123555415	0	-	0	gene_id "ENSRNOG00000003813"; gene_version "6"; transcript_id "ENSRNOT00000141601"; transcript_version "1"; exon_number "1"; gene_name "Kcnk10"; gene_source "ensembl"; gene_biotype "protein_coding"; transcript_name "Kcnk10-205"; transcript_source "ensembl"; transcript_biotype "protein_coding"; protein_id "ENSRNOP00000107366"; protein_version "1";
6	ensembl	exon	123555373	123555614	0	-	.	gene_id "ENSRNOG00000003813"; gene_version "6"; transcript_id "ENSRNOT00000141601"; transcript_version "1"; exon_number "1"; gene_name "Kcnk10"; gene_source "ensembl"; gene_biotype "protein_coding"; transcript_name "Kcnk10-205"; transcript_source "ensembl"; transcript_biotype "protein_coding"; exon_id "ENSRNOE00000805714"; exon_version "1";
6	ENSEMBL114_rn	exon	123555373	123555614	0.135166500799014	-	.	gene_id "ENSRNOG00000003813"; transcript_id "ENSRNOG00000003813_tx_6"; exon_id "6_123555373_123555614_-"; exonnum "1"; txlen "3066";
6	ensembl	start_codon	123555413	123555415	0	-	0	gene_id "ENSRNOG00000003813"; gene_version "6"; transcript_id "ENSRNOT00000141601"; transcript_version "1"; exon_number "1"; gene_name "Kcnk10"; gene_source "ensembl"; gene_biotype "protein_coding"; transcript_name "Kcnk10-205"; transcript_source "ensembl"; transcript_biotype "protein_coding";
6	ensembl	five_prime_utr	123555416	123555614	0	-	.	gene_id "ENSRNOG00000003813"; gene_version "6"; transcript_id "ENSRNOT00000141601"; transcript_version "1"; gene_name "Kcnk10"; gene_source "ensembl"; gene_biotype "protein_coding"; transcript_name "Kcnk10-205"; transcript_source "ensembl"; transcript_biotype "protein_coding";
6	sraer114_es	exon	123605294	123605572	0.50880913826766	-	.	gene_id "sraer114_gene_48301"; transcript_id "sraer114_gene_48301_tx_1"; exon_id "6_123605294_123605572_-"; exonnum "2"; txlen "1426";
6	sraer114_es	exon	123605294	123605572	0.169044776507954	-	.	gene_id "sraer114_gene_48301"; transcript_id "sraer114_gene_48301_tx_2"; exon_id "6_123605294_123605572_-"; exonnum "2"; txlen "1051";
6	sraer114_ss	exon	123608284	123609430	0.50880913826766	-	.	gene_id "sraer114_gene_48301"; transcript_id "sraer114_gene_48301_tx_1"; exon_id "6_123608284_123609430_-"; exonnum "1"; txlen "1426";
6	sraer114_ss	exon	123608399	123609170	0.169044776507954	-	.	gene_id "sraer114_gene_48301"; transcript_id "sraer114_gene_48301_tx_2"; exon_id "6_123608399_123609170_-"; exonnum "1"; txlen "1051";
6	ensembl	three_prime_utr	123662783	123664533	0	-	.	gene_id "ENSRNOG00000060568"; gene_version "3"; transcript_id "ENSRNOT00000124426"; transcript_version "1"; gene_name "Ptpn21"; gene_source "ensembl"; gene_biotype "protein_coding"; transcript_name "Ptpn21-203"; transcript_source "ensembl"; transcript_biotype "protein_coding";
6	ensembl	three_prime_utr	123662783	123664533	0	-	.	gene_id "ENSRNOG00000060568"; gene_version "3"; transcript_id "ENSRNOT00000079697"; transcript_version "3"; gene_name "Ptpn21"; gene_source "ensembl"; gene_biotype "protein_coding"; transcript_name "Ptpn21-201"; transcript_source "ensembl"; transcript_biotype "protein_coding"; tag "Ensembl_canonical";
6	ensembl	three_prime_utr	123662783	123664533	0	-	.	gene_id "ENSRNOG00000060568"; gene_version "3"; transcript_id "ENSRNOT00000096034"; transcript_version "2"; gene_name "Ptpn21"; gene_source "ensembl"; gene_biotype "protein_coding"; transcript_name "Ptpn21-202"; transcript_source "ensembl"; transcript_biotype "protein_coding";
6	ensembl	three_prime_utr	123662783	123664628	0	-	.	gene_id "ENSRNOG00000060568"; gene_version "3"; transcript_id "ENSRNOT00000160230"; transcript_version "1"; gene_name "Ptpn21"; gene_source "ensembl"; gene_biotype "protein_coding"; transcript_name "Ptpn21-204"; transcript_source "ensembl"; transcript_biotype "protein_coding";
6	ensembl	exon	123662783	123664662	0	-	.	gene_id "ENSRNOG00000060568"; gene_version "3"; transcript_id "ENSRNOT00000124426"; transcript_version "1"; exon_number "17"; gene_name "Ptpn21"; gene_source "ensembl"; gene_biotype "protein_coding"; transcript_name "Ptpn21-203"; transcript_source "ensembl"; transcript_biotype "protein_coding"; exon_id "ENSRNOE00000538559"; exon_version "1";
6	ensembl	exon	123662783	123664662	0	-	.	gene_id "ENSRNOG00000060568"; gene_version "3"; transcript_id "ENSRNOT00000079697"; transcript_version "3"; exon_number "19"; gene_name "Ptpn21"; gene_source "ensembl"; gene_biotype "protein_coding"; transcript_name "Ptpn21-201"; transcript_source "ensembl"; transcript_biotype "protein_coding"; exon_id "ENSRNOE00000538559"; exon_version "1"; tag "Ensembl_canonical";
6	ensembl	exon	123662783	123664662	0	-	.	gene_id "ENSRNOG00000060568"; gene_version "3"; transcript_id "ENSRNOT00000096034"; transcript_version "2"; exon_number "19"; gene_name "Ptpn21"; gene_source "ensembl"; gene_biotype "protein_coding"; transcript_name "Ptpn21-202"; transcript_source "ensembl"; transcript_biotype "protein_coding"; exon_id "ENSRNOE00000538559"; exon_version "1";
6	ensembl	exon	123662783	123664662	0	-	.	gene_id "ENSRNOG00000060568"; gene_version "3"; transcript_id "ENSRNOT00000160230"; transcript_version "1"; exon_number "18"; gene_name "Ptpn21"; gene_source "ensembl"; gene_biotype "protein_coding"; transcript_name "Ptpn21-204"; transcript_source "ensembl"; transcript_biotype "protein_coding"; exon_id "ENSRNOE00000700657"; exon_version "1";
6	ENSEMBL114_rn	exon	123662783	123664662	0.0869373136326619	-	.	gene_id "ENSRNOG00000060568"; transcript_id "ENSRNOG00000060568_tx_3"; exon_id "6_123662783_123664662_-"; exonnum "22"; txlen "6059";
6	ensembl	transcript	123662783	123704781	0	-	.	gene_id "ENSRNOG00000060568"; gene_version "3"; transcript_id "ENSRNOT00000124426"; transcript_version "1"; gene_name "Ptpn21"; gene_source "ensembl"; gene_biotype "protein_coding"; transcript_name "Ptpn21-203"; transcript_source "ensembl"; transcript_biotype "protein_coding";
6	ensembl	gene	123662783	123727809	0	-	.	gene_id "ENSRNOG00000060568"; gene_version "3"; gene_name "Ptpn21"; gene_source "ensembl"; gene_biotype "protein_coding";
6	ensembl	transcript	123662783	123727809	0	-	.	gene_id "ENSRNOG00000060568"; gene_version "3"; transcript_id "ENSRNOT00000079697"; transcript_version "3"; gene_name "Ptpn21"; gene_source "ensembl"; gene_biotype "protein_coding"; transcript_name "Ptpn21-201"; transcript_source "ensembl"; transcript_biotype "protein_coding"; tag "Ensembl_canonical";
6	ensembl	transcript	123662783	123727809	0	-	.	gene_id "ENSRNOG00000060568"; gene_version "3"; transcript_id "ENSRNOT00000096034"; transcript_version "2"; gene_name "Ptpn21"; gene_source "ensembl"; gene_biotype "protein_coding"; transcript_name "Ptpn21-202"; transcript_source "ensembl"; transcript_biotype "protein_coding";
6	ensembl	transcript	123662783	123727809	0	-	.	gene_id "ENSRNOG00000060568"; gene_version "3"; transcript_id "ENSRNOT00000160230"; transcript_version "1"; gene_name "Ptpn21"; gene_source "ensembl"; gene_biotype "protein_coding"; transcript_name "Ptpn21-204"; transcript_source "ensembl"; transcript_biotype "protein_coding";
6	ensembl	stop_codon	123664534	123664536	0	-	0	gene_id "ENSRNOG00000060568"; gene_version "3"; transcript_id "ENSRNOT00000124426"; transcript_version "1"; exon_number "17"; gene_name "Ptpn21"; gene_source "ensembl"; gene_biotype "protein_coding"; transcript_name "Ptpn21-203"; transcript_source "ensembl"; transcript_biotype "protein_coding";
6	ensembl	stop_codon	123664534	123664536	0	-	0	gene_id "ENSRNOG00000060568"; gene_version "3"; transcript_id "ENSRNOT00000079697"; transcript_version "3"; exon_number "19"; gene_name "Ptpn21"; gene_source "ensembl"; gene_biotype "protein_coding"; transcript_name "Ptpn21-201"; transcript_source "ensembl"; transcript_biotype "protein_coding"; tag "Ensembl_canonical";
6	ensembl	stop_codon	123664534	123664536	0	-	0	gene_id "ENSRNOG00000060568"; gene_version "3"; transcript_id "ENSRNOT00000096034"; transcript_version "2"; exon_number "19"; gene_name "Ptpn21"; gene_source "ensembl"; gene_biotype "protein_coding"; transcript_name "Ptpn21-202"; transcript_source "ensembl"; transcript_biotype "protein_coding";
6	ensembl	CDS	123664537	123664662	0	-	0	gene_id "ENSRNOG00000060568"; gene_version "3"; transcript_id "ENSRNOT00000124426"; transcript_version "1"; exon_number "17"; gene_name "Ptpn21"; gene_source "ensembl"; gene_biotype "protein_coding"; transcript_name "Ptpn21-203"; transcript_source "ensembl"; transcript_biotype "protein_coding"; protein_id "ENSRNOP00000099494"; protein_version "1";
```
